## Supplementary material for "How a pathogenic mutation impairs Hsp60 functional dynamics from monomeric to fully assembled states": Input scripts and videos: D_WT_ASPASH_ADP.top (part 53 of 116)

```
   77694   77700   77706      10   77685   77694   77700       5   77676   77685
   77694      93   77667   77664   77694      95   77667   77676   77685      96
   77664   77667   77676      98   77664   77694   77685      56   77664   77694
   77700      32   77751   77748   77754       1   77748   77754   77760       3
   77724   77718   77736      42   77718   77712   77748      44   77712   77718
   77724      48   77712   77718   77736      48   77712   77748   77751       9
   77712   77748   77754      10   77706   77712   77718      49   77706   77712
   77748      32   77796   77793   77799       1   77793   77799   77805       3
   77787   77784   77790      33   77775   77784   77787      37   77775   77784
   77790      37   77766   77760   77793      36   77766   77775   77784     103
   77760   77766   77775      79   77760   77793   77796       9   77760   77793
   77799      10   77754   77760   77766      41   77754   77760   77793      32
   77853   77850   77856       1   77850   77856   77862       3   77817   77811
   77829      69   77811   77805   77850      44   77811   77829   77838     101
   77805   77811   77817      48   77805   77811   77829     102   77805   77850
   77853       9   77805   77850   77856      10   77799   77805   77811      49
   77799   77805   77850      32   77925   77922   77928       1   77922   77928
   77934       3   77904   77901   77913      59   77895   77901   77904      59
   77895   77901   77913      59   77886   77895   77901      64   77877   77886
   77895      66   77868   77862   77922      24   77868   77877   77886      23
   77862   77868   77877      28   77862   77922   77925       9   77862   77922
   77928      10   77856   77862   77868      31   77856   77862   77922      32
   77997   77994   78000       1   77994   78000   78006       3   77976   77973
   77985      59   77967   77973   77976      59   77967   77973   77985      59
   77958   77967   77973      64   77949   77958   77967      66   77940   77934
   77994      24   77940   77949   77958      23   77934   77940   77949      28
   77934   77994   77997       9   77934   77994   78000      10   77928   77934
   77940      31   77928   77934   77994      32   78018   78015   78021       1
   78015   78021   78027       3   78006   78015   78018       9   78006   78015
   78021      10   78000   78006   78015      32   78066   78063   78069       1
   78063   78069   78075       3   78039   78033   78051      42   78033   78027
   78063      44   78027   78033   78039      48   78027   78033   78051      48
   78027   78063   78066       9   78027   78063   78069      10   78021   78027
   78033      49   78021   78027   78063      32   78117   78114   78120       1
   78114   78120   78126       3   78090   78099   78102      75   78081   78075
   78114      36   78081   78090   78099      78   78075   78081   78090      79
   78075   78114   78117       9   78075   78114   78120      10   78069   78075
   78081      41   78069   78075   78114      32   78174   78171   78177       1
   78171   78177   78183       3   78147   78141   78159      42   78132   78126
   78171      36   78132   78141   78147      69   78132   78141   78159      69
   78126   78132   78141      70   78126   78171   78174       9   78126   78171
   78177      10   78120   78126   78132      41   78120   78126   78171      32
   78204   78201   78207       1   78201   78207   78213       3   78189   78183
   78201       5   78183   78201   78204       9   78183   78201   78207      10
   78177   78183   78189      56   78177   78183   78201      32   78252   78249
   78255       1   78249   78255   78261       3   78225   78219   78237      42
   78219   78213   78249      44   78213   78219   78225      48   78213   78219
   78237      48   78213   78249   78252       9   78213   78249   78255      10
   78207   78213   78219      49   78207   78213   78249      32   78288   78285
   78291       1   78285   78291   78297       3   78279   78276   78282      33
   78267   78261   78285      36   78267   78276   78279      37   78267   78276
   78282      37   78261   78267   78276      40   78261   78285   78288       9
   78261   78285   78291      10   78255   78261   78267      41   78255   78261
   78285      32   78318   78315   78321       1   78315   78321   78327       3
   78303   78297   78315       5   78297   78315   78318       9   78297   78315
   78321      10   78291   78297   78303      56   78291   78297   78315      32
   78366   78363   78369       1   78363   78369   78375       3   78339   78333
   78351      42   78333   78327   78363      44   78327   78333   78339      48
   78327   78333   78351      48   78327   78363   78366       9   78327   78363
   78369      10   78321   78327   78333      49   78321   78327   78363      32
   78423   78420   78426       1   78420   78426   78432       3   78387   78381
   78399      69   78381   78375   78420      44   78381   78399   78408     101
   78375   78381   78387      48   78375   78381   78399     102   78375   78420
   78423       9   78375   78420   78426      10   78369   78375   78381      49
   78369   78375   78420      32   78453   78450   78456       1   78450   78456
   78462       3   78438   78432   78450       5   78432   78450   78453       9
   78432   78450   78456      10   78426   78432   78438      56   78426   78432
   78450      32   78498   78495   78501       1   78495   78501   78507       3
   78489   78486   78492      33   78477   78486   78489      37   78477   78486
   78492      37   78468   78462   78495      36   78468   78477   78486     103
   78462   78468   78477      79   78462   78495   78498       9   78462   78495
   78501      10   78456   78462   78468      41   78456   78462   78495      32
   78555   78552   78558       1   78552   78558   78564       3   78528   78522
   78540      42   78513   78507   78552      36   78513   78522   78528      69
   78513   78522   78540      69   78507   78513   78522      70   78507   78552
   78555       9   78507   78552   78558      10   78501   78507   78513      41
   78501   78507   78552      32   78621   78618   78624       1   78618   78624
   78630       3   78588   78597   78606      22   78579   78588   78597      23
   78570   78564   78618      24   78570   78579   78588      23   78564   78570
   78579      28   78564   78618   78621       9   78564   78618   78624      10
   78558   78564   78570      31   78558   78564   78618      32   78687   78684
   78690       1   78684   78690   78696       3   78654   78663   78672      22
   78645   78654   78663      23   78636   78630   78684      24   78636   78645
   78654      23   78630   78636   78645      28   78630   78684   78687       9
   78630   78684   78690      10   78624   78630   78636      31   78624   78630
   78684      32   78738   78735   78741       1   78735   78741   78747       3
   78723   78720   78726       1   78711   78720   78723      82   78711   78720
   78726      83   78702   78696   78735      36   78702   78711   78720      84
   78696   78702   78711      79   78696   78735   78738       9   78696   78735
   78741      10   78690   78696   78702      41   78690   78696   78735      32
   78771   78768   78774       1   78768   78774   78780       3   78753   78747
   78768      36   78747   78753   78762     107   78747   78768   78771       9
   78747   78768   78774      10   78741   78747   78753      41   78741   78747
   78768      32   78837   78834   78840       1   78834   78840   78843      91
   78834   78840   78870       3   78804   78813   78822      22   78795   78804
   78813      23   78786   78780   78834      24   78786   78795   78804      23
   78780   78786   78795      28   78780   78834   78837       9   78780   78834
   78840      10   78774   78780   78786      31   78774   78780   78834      32
   78879   78876   78882       1   78876   78882   78888       3   78870   78876
   78879       9   78870   78876   78882      10   78861   78870   78876       5
   78852   78861   78870      93   78843   78840   78870      95   78843   78852
   78861      96   78840   78843   78852      98   78840   78870   78861      56
   78840   78870   78876      32   78927   78924   78930       1   78924   78930
   78936       3   78900   78894   78912      42   78894   78888   78924      44
   78888   78894   78900      48   78888   78894   78912      48   78888   78924
   78927       9   78888   78924   78930      10   78882   78888   78894      49
   78882   78888   78924      32   78969   78966   78972       1   78966   78972
   78978       3   78948   78942   78960      85   78942   78936   78966      44
   78936   78942   78948      48   78936   78942   78960      90   78936   78966
   78969       9   78936   78966   78972      10   78930   78936   78942      49
   78930   78936   78966      32   79011   79008   79014       1   79008   79014
   79017      91   79008   79014   79044       3   78990   78984   79002      85
   78984   78978   79008      44   78978   78984   78990      48   78978   78984
   79002      90   78978   79008   79011       9   78978   79008   79014      10
   78972   78978   78984      49   78972   78978   79008      32   79053   79050
   79056       1   79050   79056   79062       3   79044   79050   79053       9
   79044   79050   79056      10   79035   79044   79050       5   79026   79035
   79044      93   79017   79014   79044      95   79017   79026   79035      96
   79014   79017   79026      98   79014   79044   79035      56   79014   79044
   79050      32   79098   79095   79101       1   79095   79101   79107       3
   79089   79086   79092      33   79077   79086   79089      37   79077   79086
   79092      37   79068   79062   79095      36   79068   79077   79086     103
   79062   79068   79077      79   79062   79095   79098       9   79062   79095
   79101      10   79056   79062   79068      41   79056   79062   79095      32
   79143   79140   79146       1   79140   79146   79152       3   79134   79131
   79137      33   79122   79131   79134      37   79122   79131   79137      37
   79113   79107   79140      36   79113   79122   79131     103   79107   79113
   79122      79   79107   79140   79143       9   79107   79140   79146      10
   79101   79107   79113      41   79101   79107   79140      32   79200   79197
   79203       1   79197   79203   79209       3   79164   79158   79176      69
   79158   79152   79197      44   79158   79176   79185     101   79152   79158
   79164      48   79152   79158   79176     102   79152   79197   79200       9
   79152   79197   79203      10   79146   79152   79158      49   79146   79152
   79197      32   79230   79227   79233       1   79227   79233   79239       3
   79215   79209   79227       5   79209   79227   79230       9   79209   79227
   79233      10   79203   79209   79215      56   79203   79209   79227      32
   79281   79278   79284       1   79278   79284   79290       3   79266   79263
   79269       1   79254   79263   79266      82   79254   79263   79269      83
   79245   79239   79278      36   79245   79254   79263      84   79239   79245
   79254      79   79239   79278   79281       9   79239   79278   79284      10
   79233   79239   79245      41   79233   79239   79278      32   79329   79326
   79332       1   79326   79332   79338       3   79302   79296   79314      42
   79296   79290   79326      44   79290   79296   79302      48   79290   79296
   79314      48   79290   79326   79329       9   79290   79326   79332      10
   79284   79290   79296      49   79284   79290   79326      32   79359   79356
   79362       1   79356   79362   79368       3   79344   79338   79356       5
   79338   79356   79359       9   79338   79356   79362      10   79332   79338
   79344      56   79332   79338   79356      32   79401   79398   79404       1
   79398   79404   79410       3   79380   79374   79392      85   79374   79368
   79398      44   79368   79374   79380      48   79368   79374   79392      90
   79368   79398   79401       9   79368   79398   79404      10   79362   79368
   79374      49   79362   79368   79398      32   79458   79455   79461       1
   79455   79461   79467       3   79422   79416   79434      69   79416   79410
   79455      44   79416   79434   79443     101   79410   79416   79422      48
   79410   79416   79434     102   79410   79455   79458       9   79410   79455
   79461      10   79404   79410   79416      49   79404   79410   79455      32
   79491   79488   79494       1   79488   79494   79500       3   79473   79467
   79488      36   79467   79473   79482     107   79467   79488   79491       9
   79467   79488   79494      10   79461   79467   79473      41   79461   79467
   79488      32   79521   79518   79524       1   79518   79524   79530       3
   79506   79500   79518       5   79500   79518   79521       9   79500   79518
   79524      10   79494   79500   79506      56   79494   79500   79518      32
   79563   79560   79566       1   79560   79566   79572       3   79548   79545
   79551       1   79536   79530   79560      36   79536   79545   79548      82
   79536   79545   79551      83   79530   79536   79545     134   79530   79560
   79563       9   79530   79560   79566      10   79524   79530   79536      41
   79524   79530   79560      32   79584   79581   79587       1   79581   79587
   79593       3   79572   79581   79584       9   79572   79581   79587      10
   79566   79572   79581      32   79620   79617   79623       1   79617   79623
   79629       3   79611   79608   79614      33   79599   79593   79617      36
   79599   79608   79611      37   79599   79608   79614      37   79593   79599
   79608      40   79593   79617   79620       9   79593   79617   79623      10
   79587   79593   79599      41   79587   79593   79617      32   79686   79683
   79689       1   79683   79689   79695       3   79653   79662   79671      22
   79644   79653   79662      23   79635   79629   79683      24   79635   79644
   79653      23   79629   79635   79644      28   79629   79683   79686       9
   79629   79683   79689      10   79623   79629   79635      31   79623   79629
   79683      32   79731   79728   79734       1   79728   79734   79740       3
   79722   79719   79725      33   79710   79719   79722      37   79710   79719
   79725      37   79701   79695   79728      36   79701   79710   79719     103
   79695   79701   79710      79   79695   79728   79731       9   79695   79728
   79734      10   79689   79695   79701      41   79689   79695   79728      32
   79788   79785   79791       1   79785   79791   79797       3   79752   79746
   79764      69   79746   79740   79785      44   79746   79764   79773     101
   79740   79746   79752      48   79740   79746   79764     102   79740   79785
   79788       9   79740   79785   79791      10   79734   79740   79746      49
   79734   79740   79785      32   79809   79806   79812       1   79806   79812
   79818       3   79797   79806   79809       9   79797   79806   79812      10
   79791   79797   79806      32   79851   79848   79854       1   79848   79854
   79860       3   79836   79833   79839       1   79824   79818   79848      36
   79824   79833   79836      82   79824   79833   79839      83   79818   79824
   79833     134   79818   79848   79851       9   79818   79848   79854      10
   79812   79818   79824      41   79812   79818   79848      32   79908   79905
   79911       1   79905   79911   79917       3   79872   79866   79884      69
   79866   79860   79905      44   79866   79884   79893     101   79860   79866
   79872      48   79860   79866   79884     102   79860   79905   79908       9
   79860   79905   79911      10   79854   79860   79866      49   79854   79860
   79905      32   79965   79962   79968       1   79962   79968   79974       3
   79929   79923   79941      69   79923   79917   79962      44   79923   79941
   79950     101   79917   79923   79929      48   79917   79923   79941     102
   79917   79962   79965       9   79917   79962   79968      10   79911   79917
   79923      49   79911   79917   79962      32   79998   79995   80001       1
   79995   80001   80007       3   79980   79974   79995      36   79974   79980
   79989     107   79974   79995   79998       9   79974   79995   80001      10
   79968   79974   79980      41   79968   79974   79995      32   80034   80031
   80037       1   80031   80037   80043       3   80025   80022   80028      33
   80013   80007   80031      36   80013   80022   80025      37   80013   80022
   80028      37   80007   80013   80022      40   80007   80031   80034       9
   80007   80031   80037      10   80001   80007   80013      41   80001   80007
   80031      32   80064   80061   80067       1   80061   80067   80073       3
   80049   80043   80061       5   80043   80061   80064       9   80043   80061
   80067      10   80037   80043   80049      56   80037   80043   80061      32
   80115   80112   80118       1   80112   80118   80124       3   80088   80097
   80100      75   80079   80073   80112      36   80079   80088   80097      78
   80073   80079   80088      79   80073   80112   80115       9   80073   80112
   80118      10   80067   80073   80079      41   80067   80073   80112      32
   80181   80178   80184       1   80178   80184   80190       3   80148   80157
   80166      22   80139   80148   80157      23   80130   80124   80178      24
   80130   80139   80148      23   80124   80130   80139      28   80124   80178
   80181       9   80124   80178   80184      10   80118   80124   80130      31
   80118   80124   80178      32   80247   80244   80250       1   80244   80250
   80256       3   80214   80223   80232      22   80205   80214   80223      23
   80196   80190   80244      24   80196   80205   80214      23   80190   80196
   80205      28   80190   80244   80247       9   80190   80244   80250      10
   80184   80190   80196      31   80184   80190   80244      32   80295   80292
   80298       1   80292   80298   80304       3   80268   80262   80280      42
   80262   80256   80292      44   80256   80262   80268      48   80256   80262
   80280      48   80256   80292   80295       9   80256   80292   80298      10
   80250   80256   80262      49   80250   80256   80292      32   80316   80313
   80319       1   80313   80319   80325       3   80304   80313   80316       9
   80304   80313   80319      10   80298   80304   80313      32   80388   80385
   80391       1   80385   80391   80397       3   80367   80364   80376      59
   80358   80364   80367      59   80358   80364   80376      59   80349   80358
   80364      64   80340   80349   80358      66   80331   80325   80385      24
   80331   80340   80349      23   80325   80331   80340      28   80325   80385
   80388       9   80325   80385   80391      10   80319   80325   80331      31
   80319   80325   80385      32   80454   80451   80457       1   80451   80457
   80463       3   80421   80430   80439      22   80412   80421   80430      23
   80403   80397   80451      24   80403   80412   80421      23   80397   80403
   80412      28   80397   80451   80454       9   80397   80451   80457      10
   80391   80397   80403      31   80391   80397   80451      32   80475   80472
   80478       1   80472   80478   80484       3   80463   80472   80475       9
   80463   80472   80478      10   80457   80463   80472      32   80523   80520
   80526       1   80520   80526   80532       3   80496   80490   80508      42
   80490   80484   80520      44   80484   80490   80496      48   80484   80490
   80508      48   80484   80520   80523       9   80484   80520   80526      10
   80478   80484   80490      49   80478   80484   80520      32   80580   80577
   80583       1   80577   80583   80589       3   80544   80538   80556      69
   80538   80532   80577      44   80538   80556   80565     101   80532   80538
   80544      48   80532   80538   80556     102   80532   80577   80580       9
   80532   80577   80583      10   80526   80532   80538      49   80526   80532
   80577      32   80622   80619   80625       1   80619   80625   80631       3
   80601   80595   80613      85   80595   80589   80619      44   80589   80595
   80601      48   80589   80595   80613      90   80589   80619   80622       9
   80589   80619   80625      10   80583   80589   80595      49   80583   80589
   80619      32   80670   80667   80673       1   80667   80673   80679       3
   80643   80637   80655      42   80637   80631   80667      44   80631   80637
   80643      48   80631   80637   80655      48   80631   80667   80670       9
   80631   80667   80673      10   80625   80631   80637      49   80625   80631
   80667      32   80736   80733   80739       1   80733   80739   80745       3
   80703   80712   80721      22   80694   80703   80712      23   80685   80679
   80733      24   80685   80694   80703      23   80679   80685   80694      28
   80679   80733   80736       9   80679   80733   80739      10   80673   80679
   80685      31   80673   80679   80733      32   80772   80769   80775       1
   80769   80775   80781       3   80763   80760   80766      33   80751   80745
   80769      36   80751   80760   80763      37   80751   80760   80766      37
   80745   80751   80760      40   80745   80769   80772       9   80745   80769
   80775      10   80739   80745   80751      41   80739   80745   80769      32
   80793   80790   80796       1   80790   80796   80802       3   80781   80790
   80793       9   80781   80790   80796      10   80775   80781   80790      32
   80859   80856   80862       1   80856   80862   80868       3   80826   80835
   80844      22   80817   80826   80835      23   80808   80802   80856      24
   80808   80817   80826      23   80802   80808   80817      28   80802   80856
   80859       9   80802   80856   80862      10   80796   80802   80808      31
   80796   80802   80856      32   80901   80898   80904       1   80898   80904
   80910       3   80880   80874   80892      85   80874   80868   80898      44
   80868   80874   80880      48   80868   80874   80892      90   80868   80898
   80901       9   80868   80898   80904      10   80862   80868   80874      49
   80862   80868   80898      32   80958   80955   80961       1   80955   80961
   80967       3   80931   80925   80943      42   80916   80910   80955      36
   80916   80925   80931      69   80916   80925   80943      69   80910   80916
   80925      70   80910   80955   80958       9   80910   80955   80961      10
   80904   80910   80916      41   80904   80910   80955      32   81000   80997
   81003       1   80997   81003   81009       3   80985   80982   80988       1
   80973   80967   80997      36   80973   80982   80985      82   80973   80982
   80988      83   80967   80973   80982     134   80967   80997   81000       9
   80967   80997   81003      10   80961   80967   80973      41   80961   80967
   80997      32   81036   81033   81039       1   81033   81039   81045       3
   81027   81024   81030      33   81015   81009   81033      36   81015   81024
   81027      37   81015   81024   81030      37   81009   81015   81024      40
   81009   81033   81036       9   81009   81033   81039      10   81003   81009
   81015      41   81003   81009   81033      32   81081   81078   81084       1
   81078   81084   81090       3   81072   81069   81075      33   81060   81069
   81072      37   81060   81069   81075      37   81051   81045   81078      36
   81051   81060   81069     103   81045   81051   81060      79   81045   81078
   81081       9   81045   81078   81084      10   81039   81045   81051      41
   81039   81045   81078      32   81138   81135   81141       1   81135   81141
   81147       3   81111   81105   81123      42   81096   81090   81135      36
   81096   81105   81111      69   81096   81105   81123      69   81090   81096
   81105      70   81090   81135   81138       9   81090   81135   81141      10
   81084   81090   81096      41   81084   81090   81135      32   81183   81180
   81186       1   81180   81186   81192       3   81174   81171   81177      33
   81162   81171   81174      37   81162   81171   81177      37   81153   81147
   81180      36   81153   81162   81171     103   81147   81153   81162      79
   81147   81180   81183       9   81147   81180   81186      10   81141   81147
   81153      41   81141   81147   81180      32   81240   81237   81243       1
   81237   81243   81249       3   81204   81198   81216      69   81198   81192
   81237      44   81198   81216   81225     101   81192   81198   81204      48
   81192   81198   81216     102   81192   81237   81240       9   81192   81237
   81243      10   81186   81192   81198      49   81186   81192   81237      32
   81297   81294   81300       1   81294   81300   81306       3   81261   81255
   81273      69   81255   81249   81294      44   81255   81273   81282     101
   81249   81255   81261      48   81249   81255   81273     102   81249   81294
   81297       9   81249   81294   81300      10   81243   81249   81255      49
   81243   81249   81294      32   81342   81339   81345       1   81339   81345
   81351       3   81333   81330   81336      33   81321   81330   81333      37
   81321   81330   81336      37   81312   81306   81339      36   81312   81321
   81330     103   81306   81312   81321      79   81306   81339   81342       9
   81306   81339   81345      10   81300   81306   81312      41   81300   81306
   81339      32   81363   81360   81366       1   81360   81366   81372       3
   81351   81360   81363       9   81351   81360   81366      10   81345   81351
   81360      32   81414   81411   81417       1   81411   81417   81423       3
   81387   81396   81399      75   81378   81372   81411      36   81378   81387
   81396      78   81372   81378   81387      79   81372   81411   81414       9
   81372   81411   81417      10   81366   81372   81378      41   81366   81372
   81411      32   81480   81477   81483       1   81477   81483   81489       3
   81447   81456   81465      22   81438   81447   81456      23   81429   81423
   81477      24   81429   81438   81447      23   81423   81429   81438      28
   81423   81477   81480       9   81423   81477   81483      10   81417   81423
   81429      31   81417   81423   81477      32   81540   81537   81543       1
   81537   81543   81549       3   81519   81525   81531      51   81513   81519
   81525      51   81507   81504   81531      51   81507   81513   81519      51
   81504   81507   81513      51   81504   81531   81525      51   81495   81489
   81537       5   81495   81504   81507      53   81495   81504   81531      53
   81489   81495   81504      55   81489   81537   81540       9   81489   81537
   81543      10   81483   81489   81495      56   81483   81489   81537      32
   81576   81573   81579       1   81573   81579   81585       3   81567   81564
   81570      33   81555   81549   81573      36   81555   81564   81567      37
   81555   81564   81570      37   81549   81555   81564      40   81549   81573
   81576       9   81549   81573   81579      10   81543   81549   81555      41
   81543   81549   81573      32   81648   81645   81651       1   81645   81651
   81657       3   81627   81624   81636      59   81618   81624   81627      59
   81618   81624   81636      59   81609   81618   81624      64   81600   81609
   81618      66   81591   81585   81645      24   81591   81600   81609      23
   81585   81591   81600      28   81585   81645   81648       9   81585   81645
   81651      10   81579   81585   81591      31   81579   81585   81645      32
   81669   81666   81672       1   81666   81672   81678       3   81657   81666
   81669       9   81657   81666   81672      10   81651   81657   81666      32
   81732   81729   81735       1   81729   81735   81741       3   81711   81708
   81717     129   81708   81717   81723     132   81702   81708   81711     129
   81702   81708   81717     133   81696   81693   81723      51   81696   81702
   81708     132   81693   81696   81702      51   81693   81723   81717      51
   81684   81678   81729       5   81684   81693   81696      53   81684   81693
   81723      53   81678   81684   81693      55   81678   81729   81732       9
   81678   81729   81735      10   81672   81678   81684      56   81672   81678
   81729      32   81789   81786   81792       1   81786   81792   81798       3
   81753   81747   81765      69   81747   81741   81786      44   81747   81765
   81774     101   81741   81747   81753      48   81741   81747   81765     102
   81741   81786   81789       9   81741   81786   81792      10   81735   81741
   81747      49   81735   81741   81786      32   81822   81819   81825       1
   81819   81825   81828      91   81819   81825   81855       3   81804   81798
   81819      36   81798   81804   81813     107   81798   81819   81822       9
   81798   81819   81825      10   81792   81798   81804      41   81792   81798
   81819      32   81864   81861   81867       1   81861   81867   81873       3
   81855   81861   81864       9   81855   81861   81867      10   81846   81855
   81861       5   81837   81846   81855      93   81828   81825   81855      95
   81828   81837   81846      96   81825   81828   81837      98   81825   81855
   81846      56   81825   81855   81861      32   81927   81924   81930       1
   81924   81930   81936       3   81906   81903   81912     129   81903   81912
   81918     132   81897   81903   81906     129   81897   81903   81912     133
   81891   81888   81918      51   81891   81897   81903     132   81888   81891
   81897      51   81888   81918   81912      51   81879   81873   81924       5
   81879   81888   81891      53   81879   81888   81918      53   81873   81879
   81888      55   81873   81924   81927       9   81873   81924   81930      10
   81867   81873   81879      56   81867   81873   81924      32   81987   81984
   81990       1   81984   81990   81996       3   81966   81972   81978      51
   81960   81966   81972      51   81954   81951   81978      51   81954   81960
   81966      51   81951   81954   81960      51   81951   81978   81972      51
   81942   81936   81984       5   81942   81951   81954      53   81942   81951
   81978      53   81936   81942   81951      55   81936   81984   81987       9
   81936   81984   81990      10   81930   81936   81942      56   81930   81936
   81984      32   82044   82041   82047       1   82041   82047   82053       3
   82008   82002   82020      69   82002   81996   82041      44   82002   82020
   82029     101   81996   82002   82008      48   81996   82002   82020     102
   81996   82041   82044       9   81996   82041   82047      10   81990   81996
   82002      49   81990   81996   82041      32   82086   82083   82089       1
   82083   82089   82095       3   82071   82068   82074       1   82059   82053
   82083      36   82059   82068   82071      82   82059   82068   82074      83
   82053   82059   82068     134   82053   82083   82086       9   82053   82083
   82089      10   82047   82053   82059      41   82047   82053   82083      32
   82128   82125   82131       1   82125   82131   82137       3   82107   82101
   82119      85   82101   82095   82125      44   82095   82101   82107      48
   82095   82101   82119      90   82095   82125   82128       9   82095   82125
   82131      10   82089   82095   82101      49   82089   82095   82125      32
   82161   82158   82164       1   82158   82164   82170       3   82143   82137
   82158      36   82137   82143   82152     107   82137   82158   82161       9
   82137   82158   82164      10   82131   82137   82143      41   82131   82137
   82158      32   82227   82224   82230       1   82224   82230   82236       3
   82194   82203   82212      22   82185   82194   82203      23   82176   82170
   82224      24   82176   82185   82194      23   82170   82176   82185      28
   82170   82224   82227       9   82170   82224   82230      10   82164   82170
   82176      31   82164   82170   82224      32   82248   82245   82251       1
   82245   82251   82257       3   82236   82245   82248       9   82236   82245
   82251      10   82230   82236   82245      32   82299   82296   82302       1
   82296   82302   82308       3   82284   82281   82287       1   82272   82281
   82284      82   82272   82281   82287      83   82263   82257   82296      36
   82263   82272   82281      84   82257   82263   82272      79   82257   82296
   82299       9   82257   82296   82302      10   82251   82257   82263      41
   82251   82257   82296      32   82365   82362   82368       1   82362   82368
   82374       3   82332   82341   82350      22   82323   82332   82341      23
   82314   82308   82362      24   82314   82323   82332      23   82308   82314
   82323      28   82308   82362   82365       9   82308   82362   82368      10
   82302   82308   82314      31   82302   82308   82362      32   82398   82395
   82401       1   82395   82401   82407       3   82380   82374   82395      36
   82374   82380   82389     137   82374   82395   82398       9   82374   82395
   82401      10   82368   82374   82380      41   82368   82374   82395      32
   82443   82440   82446       1   82440   82446   82452       3   82434   82431
   82437      33   82422   82431   82434      37   82422   82431   82437      37
   82413   82407   82440      36   82413   82422   82431     103   82407   82413
   82422      79   82407   82440   82443       9   82407   82440   82446      10
   82401   82407   82413      41   82401   82407   82440      32   82503   82500
   82506       1   82500   82506   82512       3   82482   82488   82494      51
   82476   82482   82488      51   82470   82467   82494      51   82470   82476
   82482      51   82467   82470   82476      51   82467   82494   82488      51
   82458   82452   82500       5   82458   82467   82470      53   82458   82467
   82494      53   82452   82458   82467      55   82452   82500   82503       9
   82452   82500   82506      10   82446   82452   82458      56   82446   82452
   82500      32   82554   82551   82557       1   82551   82557   82563       3
   82539   82536   82542       1   82527   82536   82539      82   82527   82536
   82542      83   82518   82512   82551      36   82518   82527   82536      84
   82512   82518   82527      79   82512   82551   82554       9   82512   82551
   82557      10   82506   82512   82518      41   82506   82512   82551      32
   82590   82587   82593       1   82587   82593   82599       3   82581   82578
   82584      33   82569   82563   82587      36   82569   82578   82581      37
   82569   82578   82584      37   82563   82569   82578      40   82563   82587
   82590       9   82563   82587   82593      10   82557   82563   82569      41
   82557   82563   82587      32   82620   82617   82623       1   82617   82623
   82629       3   82605   82599   82617       5   82599   82617   82620       9
   82599   82617   82623      10   82593   82599   82605      56   82593   82599
   82617      32   82683   82680   82686       1   82680   82686   82692       3
   82662   82659   82668     129   82659   82668   82674     132   82653   82659
   82662     129   82653   82659   82668     133   82647   82644   82674      51
   82647   82653   82659     132   82644   82647   82653      51   82644   82674
   82668      51   82635   82629   82680       5   82635   82644   82647      53
   82635   82644   82674      53   82629   82635   82644      55   82629   82680
   82683       9   82629   82680   82686      10   82623   82629   82635      56
   82623   82629   82680      32   82731   82728   82734       1   82728   82734
   82740       3   82704   82698   82716      42   82698   82692   82728      44
   82692   82698   82704      48   82692   82698   82716      48   82692   82728
   82731       9   82692   82728   82734      10   82686   82692   82698      49
   82686   82692   82728      32   82788   82785   82791       1   82785   82791
   82797       3   82761   82755   82773      42   82746   82740   82785      36
   82746   82755   82761      69   82746   82755   82773      69   82740   82746
   82755      70   82740   82785   82788       9   82740   82785   82791      10
   82734   82740   82746      41   82734   82740   82785      32   82845   82842
   82848       1   82842   82848   82854       3   82818   82812   82830      42
   82803   82797   82842      36   82803   82812   82818      69   82803   82812
   82830      69   82797   82803   82812      70   82797   82842   82845       9
   82797   82842   82848      10   82791   82797   82803      41   82791   82797
   82842      32   82878   82875   82881       1   82875   82881   82887       3
   82860   82854   82875      36   82854   82860   82869     107   82854   82875
   82878       9   82854   82875   82881      10   82848   82854   82860      41
   82848   82854   82875      32   82923   82920   82926       1   82920   82926
   82932       3   82914   82911   82917      33   82902   82911   82914      37
   82902   82911   82917      37   82893   82887   82920      36   82893   82902
   82911     103   82887   82893   82902      79   82887   82920   82923       9
   82887   82920   82926      10   82881   82887   82893      41   82881   82887
   82920      32   82989   82986   82992       1   82986   82992   82998       3
   82956   82965   82974      22   82947   82956   82965      23   82938   82932
   82986      24   82938   82947   82956      23   82932   82938   82947      28
   82932   82986   82989       9   82932   82986   82992      10   82926   82932
   82938      31   82926   82932   82986      32   83055   83052   83058       1
   83052   83058   83064       3   83022   83031   83040      22   83013   83022
   83031      23   83004   82998   83052      24   83004   83013   83022      23
   82998   83004   83013      28   82998   83052   83055       9   82998   83052
   83058      10   82992   82998   83004      31   82992   82998   83052      32
   83112   83109   83115       1   83109   83115   83121       3   83076   83070
   83088      69   83070   83064   83109      44   83070   83088   83097     101
   83064   83070   83076      48   83064   83070   83088     102   83064   83109
   83112       9   83064   83109   83115      10   83058   83064   83070      49
   83058   83064   83109      32   83145   83142   83148       1   83142   83148
   83154       3   83127   83121   83142      36   83121   83127   83136     107
   83121   83142   83145       9   83121   83142   83148      10   83115   83121
   83127      41   83115   83121   83142      32   83178   83175   83181       1
   83175   83181   83187       3   83160   83154   83175      36   83154   83160
   83169     107   83154   83175   83178       9   83154   83175   83181      10
   83148   83154   83160      41   83148   83154   83175      32   83235   83232
   83238       1   83232   83238   83244       3   83199   83193   83211      69
   83193   83187   83232      44   83193   83211   83220     101   83187   83193
   83199      48   83187   83193   83211     102   83187   83232   83235       9
   83187   83232   83238      10   83181   83187   83193      49   83181   83187
   83232      32   83286   83283   83289       1   83283   83289   83295       3
   83271   83268   83274       1   83259   83268   83271      82   83259   83268
   83274      83   83250   83244   83283      36   83250   83259   83268      84
   83244   83250   83259      79   83244   83283   83286       9   83244   83283
   83289      10   83238   83244   83250      41   83238   83244   83283      32
   83319   83316   83322       1   83316   83322   83328       3   83301   83295
   83316      36   83295   83301   83310     107   83295   83316   83319       9
   83295   83316   83322      10   83289   83295   83301      41   83289   83295
   83316      32   83376   83373   83379       1   83373   83379   83385       3
   83340   83334   83352      69   83334   83328   83373      44   83334   83352
   83361     101   83328   83334   83340      48   83328   83334   83352     102
   83328   83373   83376       9   83328   83373   83379      10   83322   83328
   83334      49   83322   83328   83373      32   83424   83421   83427       1
   83421   83427   83430      91   83421   83427   83457       3   83397   83391
   83409      42   83391   83385   83421      44   83385   83391   83397      48
   83385   83391   83409      48   83385   83421   83424       9   83385   83421
   83427      10   83379   83385   83391      49   83379   83385   83421      32
   83466   83463   83469       1   83463   83469   83475       3   83457   83463
   83466       9   83457   83463   83469      10   83448   83457   83463       5
   83439   83448   83457      93   83430   83427   83457      95   83430   83439
   83448      96   83427   83430   83439      98   83427   83457   83448      56
   83427   83457   83463      32   83496   83493   83499       1   83493   83499
   83505       3   83481   83475   83493       5   83475   83493   83496       9
   83475   83493   83499      10   83469   83475   83481      56   83469   83475
   83493      32   83553   83550   83556       1   83550   83556   83562       3
   83526   83520   83538      42   83511   83505   83550      36   83511   83520
   83526      69   83511   83520   83538      69   83505   83511   83520      70
   83505   83550   83553       9   83505   83550   83556      10   83499   83505
   83511      41   83499   83505   83550      32   83598   83595   83601       1
   83595   83601   83607       3   83589   83586   83592      33   83577   83586
   83589      37   83577   83586   83592      37   83568   83562   83595      36
   83568   83577   83586     103   83562   83568   83577      79   83562   83595
   83598       9   83562   83595   83601      10   83556   83562   83568      41
   83556   83562   83595      32   83655   83652   83658       1   83652   83658
   83664       3   83619   83613   83631      69   83613   83607   83652      44
   83613   83631   83640     101   83607   83613   83619      48   83607   83613
   83631     102   83607   83652   83655       9   83607   83652   83658      10
   83601   83607   83613      49   83601   83607   83652      32   83685   83682
   83688       1   83682   83688   83694       3   83670   83664   83682       5
   83664   83682   83685       9   83664   83682   83688      10   83658   83664
   83670      56   83658   83664   83682      32   83727   83724   83730       1
   83724   83730   83736       3   83712   83709   83715       1   83700   83694
   83724      36   83700   83709   83712      82   83700   83709   83715      83
   83694   83700   83709     134   83694   83724   83727       9   83694   83724
   83730      10   83688   83694   83700      41   83688   83694   83724      32
   83757   83754   83760       1   83754   83760   83766       3   83742   83736
   83754       5   83736   83754   83757       9   83736   83754   83760      10
   83730   83736   83742      56   83730   83736   83754      32   83808   83805
   83811       1   83805   83811   83817       3   83787   83793   83799     140
   83784   83781   83799     141   83784   83787   83793     143   83781   83784
   83787     144   83781   83799   83793     145   83772   83766   83805       5
   83772   83781   83784     148   83772   83781   83799     149   83766   83772
   83781     150   83766   83805   83808       9   83766   83805   83811      10
   83760   83766   83772      56   83760   83766   83805      32   83880   83877
   83883       1   83877   83883   83889       3   83859   83856   83868      59
   83850   83856   83859      59   83850   83856   83868      59   83841   83850
   83856      64   83832   83841   83850      66   83823   83817   83877      24
   83823   83832   83841      23   83817   83823   83832      28   83817   83877
   83880       9   83817   83877   83883      10   83811   83817   83823      31
   83811   83817   83877      32   83946   83943   83949       1   83943   83949
   83952      91   83943   83949   83979       3   83913   83922   83931      22
   83904   83913   83922      23   83895   83889   83943      24   83895   83904
   83913      23   83889   83895   83904      28   83889   83943   83946       9
   83889   83943   83949      10   83883   83889   83895      31   83883   83889
   83943      32   83988   83985   83991       1   83985   83991   83997       3
   83979   83985   83988       9   83979   83985   83991      10   83970   83979
   83985       5   83961   83970   83979      93   83952   83949   83979      95
   83952   83961   83970      96   83949   83952   83961      98   83949   83979
   83970      56   83949   83979   83985      32   84045   84042   84048       1
   84042   84048   84054       3   84018   84012   84030      42   84003   83997
   84042      36   84003   84012   84018      69   84003   84012   84030      69
   83997   84003   84012      70   83997   84042   84045       9   83997   84042
   84048      10   83991   83997   84003      41   83991   83997   84042      32
   84093   84090   84096       1   84090   84096   84102       3   84066   84060
   84078      42   84060   84054   84090      44   84054   84060   84066      48
   84054   84060   84078      48   84054   84090   84093       9   84054   84090
   84096      10   84048   84054   84060      49   84048   84054   84090      32
   84150   84147   84153       1   84147   84153   84159       3   84114   84108
   84126      69   84108   84102   84147      44   84108   84126   84135     101
   84102   84108   84114      48   84102   84108   84126     102   84102   84147
   84150       9   84102   84147   84153      10   84096   84102   84108      49
   84096   84102   84147      32   84207   84204   84210       1   84204   84210
   84216       3   84171   84165   84183      69   84165   84159   84204      44
   84165   84183   84192     101   84159   84165   84171      48   84159   84165
   84183     102   84159   84204   84207       9   84159   84204   84210      10
   84153   84159   84165      49   84153   84159   84204      32   84237   84234
   84240       1   84234   84240   84246       3   84222   84216   84234       5
   84216   84234   84237       9   84216   84234   84240      10   84210   84216
   84222      56   84210   84216   84234      32   84282   84279   84285       1
   84279   84285   84291       3   84273   84270   84276      33   84261   84270
   84273      37   84261   84270   84276      37   84252   84246   84279      36
   84252   84261   84270     103   84246   84252   84261      79   84246   84279
   84282       9   84246   84279   84285      10   84240   84246   84252      41
   84240   84246   84279      32   84318   84315   84321       1   84315   84321
   84327       3   84309   84306   84312      33   84297   84291   84315      36
   84297   84306   84309      37   84297   84306   84312      37   84291   84297
   84306      40   84291   84315   84318       9   84291   84315   84321      10
   84285   84291   84297      41   84285   84291   84315      32   84366   84363
   84369       1   84363   84369   84375       3   84339   84333   84351      42
   84333   84327   84363      44   84327   84333   84339      48   84327   84333
   84351      48   84327   84363   84366       9   84327   84363   84369      10
   84321   84327   84333      49   84321   84327   84363      32   84402   84399
   84405       1   84399   84405   84411       3   84393   84390   84396      33
   84381   84375   84399      36   84381   84390   84393      37   84381   84390
   84396      37   84375   84381   84390      40   84375   84399   84402       9
   84375   84399   84405      10   84369   84375   84381      41   84369   84375
   84399      32   84423   84420   84426       1   84420   84426   84432       3
   84411   84420   84423       9   84411   84420   84426      10   84405   84411
   84420      32   84468   84465   84471       1   84465   84471   84477       3
   84459   84456   84462      33   84447   84456   84459      37   84447   84456
   84462      37   84438   84432   84465      36   84438   84447   84456     103
   84432   84438   84447      79   84432   84465   84468       9   84432   84465
   84471      10   84426   84432   84438      41   84426   84432   84465      32
   84498   84495   84501       1   84495   84501   84507       3   84483   84477
   84495       5   84477   84495   84498       9   84477   84495   84501      10
   84471   84477   84483      56   84471   84477   84495      32   84555   84552
   84558       1   84552   84558   84564       3   84528   84522   84540      42
   84513   84507   84552      36   84513   84522   84528      69   84513   84522
   84540      69   84507   84513   84522      70   84507   84552   84555       9
   84507   84552   84558      10   84501   84507   84513      41   84501   84507
   84552      32   84588   84585   84591       1   84585   84591   84597       3
   84570   84564   84585      36   84564   84570   84579     107   84564   84585
   84588       9   84564   84585   84591      10   84558   84564   84570      41
   84558   84564   84585      32   84630   84627   84633       1   84627   84633
   84639       3   84609   84603   84621      85   84603   84597   84627      44
   84597   84603   84609      48   84597   84603   84621      90   84597   84627
   84630       9   84597   84627   84633      10   84591   84597   84603      49
   84591   84597   84627      32   84687   84684   84690       1   84684   84690
   84696       3   84660   84654   84672      42   84645   84639   84684      36
   84645   84654   84660      69   84645   84654   84672      69   84639   84645
   84654      70   84639   84684   84687       9   84639   84684   84690      10
   84633   84639   84645      41   84633   84639   84684      32   84735   84732
   84738       1   84732   84738   84744       3   84708   84702   84720      42
   84702   84696   84732      44   84696   84702   84708      48   84696   84702
   84720      48   84696   84732   84735       9   84696   84732   84738      10
   84690   84696   84702      49   84690   84696   84732      32   84792   84789
   84795       1   84789   84795   84801       3   84765   84759   84777      42
   84750   84744   84789      36   84750   84759   84765      69   84750   84759
   84777      69   84744   84750   84759      70   84744   84789   84792       9
   84744   84789   84795      10   84738   84744   84750      41   84738   84744
   84789      32   84834   84831   84837       1   84831   84837   84843       3
   84819   84816   84822       1   84807   84801   84831      36   84807   84816
   84819      82   84807   84816   84822      83   84801   84807   84816     134
   84801   84831   84834       9   84801   84831   84837      10   84795   84801
   84807      41   84795   84801   84831      32   84906   84903   84909       1
   84903   84909   84915       3   84885   84882   84894      59   84876   84882
   84885      59   84876   84882   84894      59   84867   84876   84882      64
   84858   84867   84876      66   84849   84843   84903      24   84849   84858
   84867      23   84843   84849   84858      28   84843   84903   84906       9
   84843   84903   84909      10   84837   84843   84849      31   84837   84843
   84903      32   84963   84960   84966       1   84960   84966   84972       3
   84936   84930   84948      42   84921   84915   84960      36   84921   84930
   84936      69   84921   84930   84948      69   84915   84921   84930      70
   84915   84960   84963       9   84915   84960   84966      10   84909   84915
   84921      41   84909   84915   84960      32   85029   85026   85032       1
   85026   85032   85038       3   84996   85005   85014      22   84987   84996
   85005      23   84978   84972   85026      24   84978   84987   84996      23
   84972   84978   84987      28   84972   85026   85029       9   84972   85026
   85032      10   84966   84972   84978      31   84966   84972   85026      32
   85077   85074   85080       1   85074   85080   85086       3   85050   85044
   85062      42   85044   85038   85074      44   85038   85044   85050      48
   85038   85044   85062      48   85038   85074   85077       9   85038   85074
   85080      10   85032   85038   85044      49   85032   85038   85074      32
   85098   85095   85101       1   85095   85101   85107       3   85086   85095
   85098       9   85086   85095   85101      10   85080   85086   85095      32
   85155   85152   85158       1   85152   85158   85164       3   85128   85122
   85140      42   85113   85107   85152      36   85113   85122   85128      69
   85113   85122   85140      69   85107   85113   85122      70   85107   85152
   85155       9   85107   85152   85158      10   85101   85107   85113      41
   85101   85107   85152      32   85206   85203   85209       1   85203   85209
   85215       3   85191   85188   85194       1   85179   85188   85191      82
   85179   85188   85194      83   85170   85164   85203      36   85170   85179
   85188      84   85164   85170   85179      79   85164   85203   85206       9
   85164   85203   85209      10   85158   85164   85170      41   85158   85164
   85203      32   85254   85251   85257       1   85251   85257   85263       3
   85227   85221   85239      42   85221   85215   85251      44   85215   85221
   85227      48   85215   85221   85239      48   85215   85251   85254       9
   85215   85251   85257      10   85209   85215   85221      49   85209   85215
   85251      32   85302   85299   85305       1   85299   85305   85311       3
   85275   85269   85287      42   85269   85263   85299      44   85263   85269
   85275      48   85263   85269   85287      48   85263   85299   85302       9
   85263   85299   85305      10   85257   85263   85269      49   85257   85263
   85299      32   85332   85329   85335       1   85329   85335   85341       3
   85317   85311   85329       5   85311   85329   85332       9   85311   85329
   85335      10   85305   85311   85317      56   85305   85311   85329      32
   85380   85377   85383       1   85377   85383   85389       3   85353   85347
   85365      42   85347   85341   85377      44   85341   85347   85353      48
   85341   85347   85365      48   85341   85377   85380       9   85341   85377
   85383      10   85335   85341   85347      49   85335   85341   85377      32
   85446   85443   85449       1   85443   85449   85455       3   85413   85422
   85431      22   85404   85413   85422      23   85395   85389   85443      24
   85395   85404   85413      23   85389   85395   85404      28   85389   85443
   85446       9   85389   85443   85449      10   85383   85389   85395      31
   85383   85389   85443      32   85476   85473   85479       1   85473   85479
   85482      91   85473   85479   85509       3   85461   85455   85473       5
   85455   85473   85476       9   85455   85473   85479      10   85449   85455
   85461      56   85449   85455   85473      32   85518   85515   85521       1
   85515   85521   85527       3   85509   85515   85518       9   85509   85515
   85521      10   85500   85509   85515       5   85491   85500   85509      93
   85482   85479   85509      95   85482   85491   85500      96   85479   85482
   85491      98   85479   85509   85500      56   85479   85509   85515      32
   85539   85536   85542       1   85536   85542   85548       3   85527   85536
   85539       9   85527   85536   85542      10   85521   85527   85536      32
   85599   85596   85602       1   85596   85602   85608       3   85578   85584
   85590      51   85572   85578   85584      51   85566   85563   85590      51
   85566   85572   85578      51   85563   85566   85572      51   85563   85590
   85584      51   85554   85548   85596       5   85554   85563   85566      53
   85554   85563   85590      53   85548   85554   85563      55   85548   85596
   85599       9   85548   85596   85602      10   85542   85548   85554      56
   85542   85548   85596      32   85620   85617   85623       1   85617   85623
   85629       3   85608   85617   85620       9   85608   85617   85623      10
   85602   85608   85617      32   85656   85653   85659       1   85653   85659
   85665       3   85647   85644   85650      33   85635   85629   85653      36
   85635   85644   85647      37   85635   85644   85650      37   85629   85635
   85644      40   85629   85653   85656       9   85629   85653   85659      10
   85623   85629   85635      41   85623   85629   85653      32   85698   85695
   85701       1   85695   85701   85707       3   85683   85680   85686       1
   85671   85665   85695      36   85671   85680   85683      82   85671   85680
   85686      83   85665   85671   85680     134   85665   85695   85698       9
   85665   85695   85701      10   85659   85665   85671      41   85659   85665
   85695      32   85770   85767   85773       1   85767   85773   85779       3
   85749   85746   85758      59   85740   85746   85749      59   85740   85746
   85758      59   85731   85740   85746      64   85722   85731   85740      66
   85713   85707   85767      24   85713   85722   85731      23   85707   85713
   85722      28   85707   85767   85770       9   85707   85767   85773      10
   85701   85707   85713      31   85701   85707   85767      32   85836   85833
   85839       1   85833   85839   85845       3   85803   85812   85821      22
   85794   85803   85812      23   85785   85779   85833      24   85785   85794
   85803      23   85779   85785   85794      28   85779   85833   85836       9
   85779   85833   85839      10   85773   85779   85785      31   85773   85779
   85833      32   85878   85875   85881       1   85875   85881   85887       3
   85863   85860   85866       1   85851   85845   85875      36   85851   85860
   85863      82   85851   85860   85866      83   85845   85851   85860     134
   85845   85875   85878       9   85845   85875   85881      10   85839   85845
   85851      41   85839   85845   85875      32   85929   85926   85932       1
   85926   85932   85938       3   85914   85911   85917       1   85902   85911
   85914      82   85902   85911   85917      83   85893   85887   85926      36
   85893   85902   85911      84   85887   85893   85902      79   85887   85926
   85929       9   85887   85926   85932      10   85881   85887   85893      41
   85881   85887   85926      32   85986   85983   85989       1   85983   85989
   85995       3   85959   85953   85971      42   85944   85938   85983      36
   85944   85953   85959      69   85944   85953   85971      69   85938   85944
   85953      70   85938   85983   85986       9   85938   85983   85989      10
   85932   85938   85944      41   85932   85938   85983      32   86052   86049
   86055       1   86049   86055   86061       3   86019   86028   86037      22
   86010   86019   86028      23   86001   85995   86049      24   86001   86010
   86019      23   85995   86001   86010      28   85995   86049   86052       9
   85995   86049   86055      10   85989   85995   86001      31   85989   85995
   86049      32   86088   86085   86091       1   86085   86091   86097       3
   86079   86076   86082      33   86067   86061   86085      36   86067   86076
   86079      37   86067   86076   86082      37   86061   86067   86076      40
   86061   86085   86088       9   86061   86085   86091      10   86055   86061
   86067      41   86055   86061   86085      32   86139   86136   86142       1
   86136   86142   86148       3   86112   86121   86124      75   86103   86097
   86136      36   86103   86112   86121      78   86097   86103   86112      79
   86097   86136   86139       9   86097   86136   86142      10   86091   86097
   86103      41   86091   86097   86136      32   86169   86166   86172       1
   86166   86172   86178       3   86154   86148   86166       5   86148   86166
   86169       9   86148   86166   86172      10   86142   86148   86154      56
   86142   86148   86166      32   86226   86223   86229       1   86223   86229
   86235       3   86190   86184   86202      69   86184   86178   86223      44
   86184   86202   86211     101   86178   86184   86190      48   86178   86184
   86202     102   86178   86223   86226       9   86178   86223   86229      10
   86172   86178   86184      49   86172   86178   86223      32   86256   86253
   86259       1   86253   86259   86265       3   86241   86235   86253       5
   86235   86253   86256       9   86235   86253   86259      10   86229   86235
   86241      56   86229   86235   86253      32   86298   86295   86301       1
   86295   86301   86307       3   86277   86271   86289      85   86271   86265
   86295      44   86265   86271   86277      48   86265   86271   86289      90
   86265   86295   86298       9   86265   86295   86301      10   86259   86265
   86271      49   86259   86265   86295      32   86319   86316   86322       1
   86316   86322   86328       3   86307   86316   86319       9   86307   86316
   86322      10   86301   86307   86316      32   86340   86337   86343       1
   86337   86343   86349       3   86328   86337   86340       9   86328   86337
   86343      10   86322   86328   86337      32   86370   86367   86373       1
   86367   86373   86379       3   86355   86349   86367       5   86349   86367
   86370       9   86349   86367   86373      10   86343   86349   86355      56
   86343   86349   86367      32   86418   86415   86421       1   86415   86421
   86427       3   86391   86385   86403      42   86385   86379   86415      44
   86379   86385   86391      48   86379   86385   86403      48   86379   86415
   86418       9   86379   86415   86421      10   86373   86379   86385      49
   86373   86379   86415      32   86478   86475   86481       1   86475   86481
   86487       3   86457   86463   86469      51   86451   86457   86463      51
   86445   86442   86469      51   86445   86451   86457      51   86442   86445
   86451      51   86442   86469   86463      51   86433   86427   86475       5
   86433   86442   86445      53   86433   86442   86469      53   86427   86433
   86442      55   86427   86475   86478       9   86427   86475   86481      10
   86421   86427   86433      56   86421   86427   86475      32   86499   86496
   86502       1   86496   86502   86508       3   86487   86496   86499       9
   86487   86496   86502      10   86481   86487   86496      32   86544   86541
   86547       1   86541   86547   86553       3   86535   86532   86538      33
   86523   86532   86535      37   86523   86532   86538      37   86514   86508
   86541      36   86514   86523   86532     103   86508   86514   86523      79
   86508   86541   86544       9   86508   86541   86547      10   86502   86508
   86514      41   86502   86508   86541      32   86589   86586   86592       1
   86586   86592   86598       3   86580   86577   86583      33   86568   86577
   86580      37   86568   86577   86583      37   86559   86553   86586      36
   86559   86568   86577     103   86553   86559   86568      79   86553   86586
   86589       9   86553   86586   86592      10   86547   86553   86559      41
   86547   86553   86586      32   86610   86607   86613       1   86607   86613
   86619       3   86598   86607   86610       9   86598   86607   86613      10
   86592   86598   86607      32   86667   86664   86670       1   86664   86670
   86676       3   86640   86634   86652      42   86625   86619   86664      36
   86625   86634   86640      69   86625   86634   86652      69   86619   86625
   86634      70   86619   86664   86667       9   86619   86664   86670      10
   86613   86619   86625      41   86613   86619   86664      32   86709   86706
   86712       1   86706   86712   86718       3   86688   86682   86700      85
   86682   86676   86706      44   86676   86682   86688      48   86676   86682
   86700      90   86676   86706   86709       9   86676   86706   86712      10
   86670   86676   86682      49   86670   86676   86706      32   86766   86763
   86769       1   86763   86769   86775       3   86739   86733   86751      42
   86724   86718   86763      36   86724   86733   86739      69   86724   86733
   86751      69   86718   86724   86733      70   86718   86763   86766       9
   86718   86763   86769      10   86712   86718   86724      41   86712   86718
   86763      32   86808   86805   86811       1   86805   86811   86817       3
   86793   86790   86796       1   86781   86775   86805      36   86781   86790
   86793      82   86781   86790   86796      83   86775   86781   86790     134
   86775   86805   86808       9   86775   86805   86811      10   86769   86775
   86781      41   86769   86775   86805      32   86865   86862   86868       1
   86862   86868   86874       3   86838   86832   86850      42   86823   86817
   86862      36   86823   86832   86838      69   86823   86832   86850      69
   86817   86823   86832      70   86817   86862   86865       9   86817   86862
   86868      10   86811   86817   86823      41   86811   86817   86862      32
   86910   86907   86913       1   86907   86913   86919       3   86901   86898
   86904      33   86889   86898   86901      37   86889   86898   86904      37
   86880   86874   86907      36   86880   86889   86898     103   86874   86880
   86889      79   86874   86907   86910       9   86874   86907   86913      10
   86868   86874   86880      41   86868   86874   86907      32   86946   86943
   86949       1   86943   86949   86955       3   86937   86934   86940      33
   86925   86919   86943      36   86925   86934   86937      37   86925   86934
   86940      37   86919   86925   86934      40   86919   86943   86946       9
   86919   86943   86949      10   86913   86919   86925      41   86913   86919
   86943      32   86994   86991   86997       1   86991   86997   87003       3
   86967   86961   86979      42   86961   86955   86991      44   86955   86961
   86967      48   86955   86961   86979      48   86955   86991   86994       9
   86955   86991   86997      10   86949   86955   86961      49   86949   86955
   86991      32   87045   87042   87048       1   87042   87048   87051      91
   87042   87048   87078       3   87030   87027   87033       1   87018   87027
   87030      82   87018   87027   87033      83   87009   87003   87042      36
   87009   87018   87027      84   87003   87009   87018      79   87003   87042
   87045       9   87003   87042   87048      10   86997   87003   87009      41
   86997   87003   87042      32   87087   87084   87090       1   87084   87090
   87096       3   87078   87084   87087       9   87078   87084   87090      10
   87069   87078   87084       5   87060   87069   87078      93   87051   87048
   87078      95   87051   87060   87069      96   87048   87051   87060      98
   87048   87078   87069      56   87048   87078   87084      32   87138   87135
   87141       1   87135   87141   87147       3   87117   87123   87129     140
   87114   87111   87129     141   87114   87117   87123     143   87111   87114
   87117     144   87111   87129   87123     145   87102   87096   87135       5
   87102   87111   87114     148   87102   87111   87129     149   87096   87102
   87111     150   87096   87135   87138       9   87096   87135   87141      10
   87090   87096   87102      56   87090   87096   87135      32   87174   87171
   87177       1   87171   87177   87183       3   87165   87162   87168      33
   87153   87147   87171      36   87153   87162   87165      37   87153   87162
   87168      37   87147   87153   87162      40   87147   87171   87174       9
   87147   87171   87177      10   87141   87147   87153      41   87141   87147
   87171      32   87231   87228   87234       1   87228   87234   87240       3
   87204   87198   87216      42   87189   87183   87228      36   87189   87198
   87204      69   87189   87198   87216      69   87183   87189   87198      70
   87183   87228   87231       9   87183   87228   87234      10   87177   87183
   87189      41   87177   87183   87228      32   87252   87249   87255       1
   87249   87255   87261       3   87240   87249   87252       9   87240   87249
   87255      10   87234   87240   87249      32   87318   87315   87321       1
   87315   87321   87327       3   87285   87294   87303      22   87276   87285
   87294      23   87267   87261   87315      24   87267   87276   87285      23
   87261   87267   87276      28   87261   87315   87318       9   87261   87315
   87321      10   87255   87261   87267      31   87255   87261   87315      32
   87366   87363   87369       1   87363   87369   87375       3   87339   87333
   87351      42   87333   87327   87363      44   87327   87333   87339      48
   87327   87333   87351      48   87327   87363   87366       9   87327   87363
   87369      10   87321   87327   87333      49   87321   87327   87363      32
   87387   87384   87390       1   87384   87390   87396       3   87375   87384
   87387       9   87375   87384   87390      10   87369   87375   87384      32
   87432   87429   87435       1   87429   87435   87441       3   87423   87420
   87426      33   87411   87420   87423      37   87411   87420   87426      37
   87402   87396   87429      36   87402   87411   87420     103   87396   87402
   87411      79   87396   87429   87432       9   87396   87429   87435      10
   87390   87396   87402      41   87390   87396   87429      32   87480   87477
   87483       1   87477   87483   87489       3   87453   87447   87465      42
   87447   87441   87477      44   87441   87447   87453      48   87441   87447
   87465      48   87441   87477   87480       9   87441   87477   87483      10
   87435   87441   87447      49   87435   87441   87477      32   87537   87534
   87540       1   87534   87540   87546       3   87501   87495   87513      69
   87495   87489   87534      44   87495   87513   87522     101   87489   87495
   87501      48   87489   87495   87513     102   87489   87534   87537       9
   87489   87534   87540      10   87483   87489   87495      49   87483   87489
   87534      32   87585   87582   87588       1   87582   87588   87594       3
   87558   87552   87570      42   87552   87546   87582      44   87546   87552
   87558      48   87546   87552   87570      48   87546   87582   87585       9
   87546   87582   87588      10   87540   87546   87552      49   87540   87546
   87582      32   87627   87624   87630       1   87624   87630   87636       3
   87606   87600   87618      85   87600   87594   87624      44   87594   87600
   87606      48   87594   87600   87618      90   87594   87624   87627       9
   87594   87624   87630      10   87588   87594   87600      49   87588   87594
   87624      32   87693   87690   87696       1   87690   87696   87702       3
   87660   87669   87678      22   87651   87660   87669      23   87642   87636
   87690      24   87642   87651   87660      23   87636   87642   87651      28
   87636   87690   87693       9   87636   87690   87696      10   87630   87636
   87642      31   87630   87636   87690      32   87729   87726   87732       1
   87726   87732   87738       3   87720   87717   87723      33   87708   87702
   87726      36   87708   87717   87720      37   87708   87717   87723      37
   87702   87708   87717      40   87702   87726   87729       9   87702   87726
   87732      10   87696   87702   87708      41   87696   87702   87726      32
   87765   87762   87768       1   87762   87768   87774       3   87756   87753
   87759      33   87744   87738   87762      36   87744   87753   87756      37
   87744   87753   87759      37   87738   87744   87753      40   87738   87762
   87765       9   87738   87762   87768      10   87732   87738   87744      41
   87732   87738   87762      32   87795   87792   87798       1   87792   87798
   87804       3   87780   87774   87792       5   87774   87792   87795       9
   87774   87792   87798      10   87768   87774   87780      56   87768   87774
   87792      32   87846   87843   87849       1   87843   87849   87855       3
   87819   87828   87831      75   87810   87804   87843      36   87810   87819
   87828      78   87804   87810   87819      79   87804   87843   87846       9
   87804   87843   87849      10   87798   87804   87810      41   87798   87804
   87843      32   87903   87900   87906       1   87900   87906   87912       3
   87876   87870   87888      42   87861   87855   87900      36   87861   87870
   87876      69   87861   87870   87888      69   87855   87861   87870      70
   87855   87900   87903       9   87855   87900   87906      10   87849   87855
   87861      41   87849   87855   87900      32   87960   87957   87963       1
   87957   87963   87969       3   87933   87927   87945      42   87918   87912
   87957      36   87918   87927   87933      69   87918   87927   87945      69
   87912   87918   87927      70   87912   87957   87960       9   87912   87957
   87963      10   87906   87912   87918      41   87906   87912   87957      32
   88026   88023   88029       1   88023   88029   88035       3   87993   88002
   88011      22   87984   87993   88002      23   87975   87969   88023      24
   87975   87984   87993      23   87969   87975   87984      28   87969   88023
   88026       9   87969   88023   88029      10   87963   87969   87975      31
   87963   87969   88023      32   88047   88044   88050       1   88044   88050
   88056       3   88035   88044   88047       9   88035   88044   88050      10
   88029   88035   88044      32   88113   88110   88116       1   88110   88116
   88122       3   88080   88089   88098      22   88071   88080   88089      23
   88062   88056   88110      24   88062   88071   88080      23   88056   88062
   88071      28   88056   88110   88113       9   88056   88110   88116      10
   88050   88056   88062      31   88050   88056   88110      32   88134   88131
   88137       1   88131   88137   88143       3   88122   88131   88134       9
   88122   88131   88137      10   88116   88122   88131      32   88170   88167
   88173       1   88167   88173   88179       3   88161   88158   88164      33
   88149   88143   88167      36   88149   88158   88161      37   88149   88158
   88164      37   88143   88149   88158      40   88143   88167   88170       9
   88143   88167   88173      10   88137   88143   88149      41   88137   88143
   88167      32   88236   88233   88239       1   88233   88239   88245       3
   88203   88212   88221      22   88194   88203   88212      23   88185   88179
   88233      24   88185   88194   88203      23   88179   88185   88194      28
   88179   88233   88236       9   88179   88233   88239      10   88173   88179
   88185      31   88173   88179   88233      32   88266   88263   88269       1
   88263   88269   88275       3   88251   88245   88263       5   88245   88263
   88266       9   88245   88263   88269      10   88239   88245   88251      56
   88239   88245   88263      32   88317   88314   88320       1   88314   88320
   88326       3   88302   88299   88305       1   88290   88299   88302      82
   88290   88299   88305      83   88281   88275   88314      36   88281   88290
   88299      84   88275   88281   88290      79   88275   88314   88317       9
   88275   88314   88320      10   88269   88275   88281      41   88269   88275
   88314      32   88374   88371   88377       1   88371   88377   88383       3
   88338   88332   88350      69   88332   88326   88371      44   88332   88350
   88359     101   88326   88332   88338      48   88326   88332   88350     102
   88326   88371   88374       9   88326   88371   88377      10   88320   88326
   88332      49   88320   88326   88371      32   88419   88416   88422       1
   88416   88422   88428       3   88410   88407   88413      33   88398   88407
   88410      37   88398   88407   88413      37   88389   88383   88416      36
   88389   88398   88407     103   88383   88389   88398      79   88383   88416
   88419       9   88383   88416   88422      10   88377   88383   88389      41
   88377   88383   88416      32   88485   88482   88488       1   88482   88488
   88494       3   88452   88461   88470      22   88443   88452   88461      23
   88434   88428   88482      24   88434   88443   88452      23   88428   88434
   88443      28   88428   88482   88485       9   88428   88482   88488      10
   88422   88428   88434      31   88422   88428   88482      32   88557   88554
   88560       1   88554   88560   88566       3   88536   88533   88545      59
   88527   88533   88536      59   88527   88533   88545      59   88518   88527
   88533      64   88509   88518   88527      66   88500   88494   88554      24
   88500   88509   88518      23   88494   88500   88509      28   88494   88554
   88557       9   88494   88554   88560      10   88488   88494   88500      31
   88488   88494   88554      32   88614   88611   88617       1   88611   88617
   88623       3   88578   88572   88590      69   88572   88566   88611      44
   88572   88590   88599     101   88566   88572   88578      48   88566   88572
   88590     102   88566   88611   88614       9   88566   88611   88617      10
   88560   88566   88572      49   88560   88566   88611      32   88665   88662
   88668       1   88662   88668   88674       3   88650   88647   88653       1
   88638   88647   88650      82   88638   88647   88653      83   88629   88623
   88662      36   88629   88638   88647      84   88623   88629   88638      79
   88623   88662   88665       9   88623   88662   88668      10   88617   88623
   88629      41   88617   88623   88662      32   88710   88707   88713       1
   88707   88713   88719       3   88701   88698   88704      33   88689   88698
   88701      37   88689   88698   88704      37   88680   88674   88707      36
   88680   88689   88698     103   88674   88680   88689      79   88674   88707
   88710       9   88674   88707   88713      10   88668   88674   88680      41
   88668   88674   88707      32   88767   88764   88770       1   88764   88770
   88776       3   88731   88725   88743      69   88725   88719   88764      44
   88725   88743   88752     101   88719   88725   88731      48   88719   88725
   88743     102   88719   88764   88767       9   88719   88764   88770      10
   88713   88719   88725      49   88713   88719   88764      32   88824   88821
   88827       1   88821   88827   88833       3   88788   88782   88800      69
   88782   88776   88821      44   88782   88800   88809     101   88776   88782
   88788      48   88776   88782   88800     102   88776   88821   88824       9
   88776   88821   88827      10   88770   88776   88782      49   88770   88776
   88821      32   88869   88866   88872       1   88866   88872   88878       3
   88860   88857   88863      33   88848   88857   88860      37   88848   88857
   88863      37   88839   88833   88866      36   88839   88848   88857     103
   88833   88839   88848      79   88833   88866   88869       9   88833   88866
   88872      10   88827   88833   88839      41   88827   88833   88866      32
   88920   88917   88923       1   88917   88923   88929       3   88905   88902
   88908       1   88893   88902   88905      82   88893   88902   88908      83
   88884   88878   88917      36   88884   88893   88902      84   88878   88884
   88893      79   88878   88917   88920       9   88878   88917   88923      10
   88872   88878   88884      41   88872   88878   88917      32   88977   88974
   88980       1   88974   88980   88986       3   88950   88944   88962      42
   88935   88929   88974      36   88935   88944   88950      69   88935   88944
   88962      69   88929   88935   88944      70   88929   88974   88977       9
   88929   88974   88980      10   88923   88929   88935      41   88923   88929
   88974      32   89013   89010   89016       1   89010   89016   89022       3
   89004   89001   89007      33   88992   88986   89010      36   88992   89001
   89004      37   88992   89001   89007      37   88986   88992   89001      40
   88986   89010   89013       9   88986   89010   89016      10   88980   88986
   88992      41   88980   88986   89010      32   89061   89058   89064       1
   89058   89064   89070       3   89034   89028   89046      42   89028   89022
   89058      44   89022   89028   89034      48   89022   89028   89046      48
   89022   89058   89061       9   89022   89058   89064      10   89016   89022
   89028      49   89016   89022   89058      32   89103   89100   89106       1
   89100   89106   89112       3   89082   89076   89094      85   89076   89070
   89100      44   89070   89076   89082      48   89070   89076   89094      90
   89070   89100   89103       9   89070   89100   89106      10   89064   89070
   89076      49   89064   89070   89100      32   89145   89142   89148       1
   89142   89148   89154       3   89124   89118   89136      85   89118   89112
   89142      44   89112   89118   89124      48   89112   89118   89136      90
   89112   89142   89145       9   89112   89142   89148      10   89106   89112
   89118      49   89106   89112   89142      32   89178   89175   89181       1
   89175   89181   89187       3   89160   89154   89175      36   89154   89160
   89169     107   89154   89175   89178       9   89154   89175   89181      10
   89148   89154   89160      41   89148   89154   89175      32   89223   89220
   89226       1   89220   89226   89232       3   89214   89211   89217      33
   89202   89211   89214      37   89202   89211   89217      37   89193   89187
   89220      36   89193   89202   89211     103   89187   89193   89202      79
   89187   89220   89223       9   89187   89220   89226      10   89181   89187
   89193      41   89181   89187   89220      32   89286   89283   89289       1
   89283   89289   89295       3   89265   89262   89271     129   89262   89271
   89277     132   89256   89262   89265     129   89256   89262   89271     133
   89250   89247   89277      51   89250   89256   89262     132   89247   89250
   89256      51   89247   89277   89271      51   89238   89232   89283       5
   89238   89247   89250      53   89238   89247   89277      53   89232   89238
   89247      55   89232   89283   89286       9   89232   89283   89289      10
   89226   89232   89238      56   89226   89232   89283      32   89331   89328
   89334       1   89328   89334   89340       3   89322   89319   89325      33
   89310   89319   89322      37   89310   89319   89325      37   89301   89295
   89328      36   89301   89310   89319     103   89295   89301   89310      79
   89295   89328   89331       9   89295   89328   89334      10   89289   89295
   89301      41   89289   89295   89328      32   89397   89394   89400       1
   89394   89400   89406       3   89364   89373   89382      22   89355   89364
   89373      23   89346   89340   89394      24   89346   89355   89364      23
   89340   89346   89355      28   89340   89394   89397       9   89340   89394
   89400      10   89334   89340   89346      31   89334   89340   89394      32
   89442   89439   89445       1   89439   89445   89451       3   89433   89430
   89436      33   89421   89430   89433      37   89421   89430   89436      37
   89412   89406   89439      36   89412   89421   89430     103   89406   89412
   89421      79   89406   89439   89442       9   89406   89439   89445      10
   89400   89406   89412      41   89400   89406   89439      32   89508   89505
   89511       1   89505   89511   89517       3   89475   89484   89493      22
   89466   89475   89484      23   89457   89451   89505      24   89457   89466
   89475      23   89451   89457   89466      28   89451   89505   89508       9
   89451   89505   89511      10   89445   89451   89457      31   89445   89451
   89505      32   89565   89562   89568       1   89562   89568   89574       3
   89538   89532   89550      42   89523   89517   89562      36   89523   89532
   89538      69   89523   89532   89550      69   89517   89523   89532      70
   89517   89562   89565       9   89517   89562   89568      10   89511   89517
   89523      41   89511   89517   89562      32   89607   89604   89610       1
   89604   89610   89616       3   89592   89589   89595       1   89580   89574
   89604      36   89580   89589   89592      82   89580   89589   89595      83
   89574   89580   89589     134   89574   89604   89607       9   89574   89604
   89610      10   89568   89574   89580      41   89568   89574   89604      32
   89652   89649   89655       1   89649   89655   89661       3   89643   89640
   89646      33   89631   89640   89643      37   89631   89640   89646      37
   89622   89616   89649      36   89622   89631   89640     103   89616   89622
   89631      79   89616   89649   89652       9   89616   89649   89655      10
   89610   89616   89622      41   89610   89616   89649      32   89724   89721
   89727       1   89721   89727   89733       3   89703   89700   89712      59
   89694   89700   89703      59   89694   89700   89712      59   89685   89694
   89700      64   89676   89685   89694      66   89667   89661   89721      24
   89667   89676   89685      23   89661   89667   89676      28   89661   89721
   89724       9   89661   89721   89727      10   89655   89661   89667      31
   89655   89661   89721      32   89781   89778   89784       1   89778   89784
   89790       3   89754   89748   89766      42   89739   89733   89778      36
   89739   89748   89754      69   89739   89748   89766      69   89733   89739
   89748      70   89733   89778   89781       9   89733   89778   89784      10
   89727   89733   89739      41   89727   89733   89778      32   89811   89808
   89814       1   89808   89814   89820       3   89796   89790   89808       5
   89790   89808   89811       9   89790   89808   89814      10   89784   89790
   89796      56   89784   89790   89808      32   89877   89874   89880       1
   89874   89880   89886       3   89844   89853   89862      22   89835   89844
   89853      23   89826   89820   89874      24   89826   89835   89844      23
   89820   89826   89835      28   89820   89874   89877       9   89820   89874
   89880      10   89814   89820   89826      31   89814   89820   89874      32
   89934   89931   89937       1   89931   89937   89943       3   89907   89901
   89919      42   89892   89886   89931      36   89892   89901   89907      69
   89892   89901   89919      69   89886   89892   89901      70   89886   89931
   89934       9   89886   89931   89937      10   89880   89886   89892      41
   89880   89886   89931      32   89967   89964   89970       1   89964   89970
   89976       3   89949   89943   89964      36   89943   89949   89958     107
   89943   89964   89967       9   89943   89964   89970      10   89937   89943
   89949      41   89937   89943   89964      32   90003   90000   90006       1
   90000   90006   90012       3   89994   89991   89997      33   89982   89976
   90000      36   89982   89991   89994      37   89982   89991   89997      37
   89976   89982   89991      40   89976   90000   90003       9   89976   90000
   90006      10   89970   89976   89982      41   89970   89976   90000      32
   90024   90021   90027       1   90021   90027   90033       3   90012   90021
   90024       9   90012   90021   90027      10   90006   90012   90021      32
   90072   90069   90075       1   90069   90075   90081       3   90045   90039
   90057      42   90039   90033   90069      44   90033   90039   90045      48
   90033   90039   90057      48   90033   90069   90072       9   90033   90069
   90075      10   90027   90033   90039      49   90027   90033   90069      32
   90102   90099   90105       1   90099   90105   90111       3   90087   90081
   90099       5   90081   90099   90102       9   90081   90099   90105      10
   90075   90081   90087      56   90075   90081   90099      32   90150   90147
   90153       1   90147   90153   90159       3   90123   90117   90135      42
   90117   90111   90147      44   90111   90117   90123      48   90111   90117
   90135      48   90111   90147   90150       9   90111   90147   90153      10
   90105   90111   90117      49   90105   90111   90147      32   90207   90204
   90210       1   90204   90210   90216       3   90180   90174   90192      42
   90165   90159   90204      36   90165   90174   90180      69   90165   90174
   90192      69   90159   90165   90174      70   90159   90204   90207       9
   90159   90204   90210      10   90153   90159   90165      41   90153   90159
   90204      32   90273   90270   90276       1   90270   90276   90282       3
   90240   90249   90258      22   90231   90240   90249      23   90222   90216
   90270      24   90222   90231   90240      23   90216   90222   90231      28
   90216   90270   90273       9   90216   90270   90276      10   90210   90216
   90222      31   90210   90216   90270      32   90321   90318   90324       1
   90318   90324   90330       3   90294   90288   90306      42   90288   90282
   90318      44   90282   90288   90294      48   90282   90288   90306      48
   90282   90318   90321       9   90282   90318   90324      10   90276   90282
   90288      49   90276   90282   90318      32   90342   90339   90345       1
   90339   90345   90351       3   90330   90339   90342       9   90330   90339
   90345      10   90324   90330   90339      32   90363   90360   90366       1
   90360   90366   90372       3   90351   90360   90363       9   90351   90360
   90366      10   90345   90351   90360      32   90405   90402   90408       1
   90402   90408   90414       3   90384   90378   90396      85   90378   90372
   90402      44   90372   90378   90384      48   90372   90378   90396      90
   90372   90402   90405       9   90372   90402   90408      10   90366   90372
   90378      49   90366   90372   90402      32   90438   90435   90441       1
   90435   90441   90447       3   90420   90414   90435      36   90414   90420
   90429     107   90414   90435   90438       9   90414   90435   90441      10
   90408   90414   90420      41   90408   90414   90435      32   90474   90471
   90477       1   90471   90477   90483       3   90465   90462   90468      33
   90453   90447   90471      36   90453   90462   90465      37   90453   90462
   90468      37   90447   90453   90462      40   90447   90471   90474       9
   90447   90471   90477      10   90441   90447   90453      41   90441   90447
   90471      32   90522   90519   90525       1   90519   90525   90531       3
   90495   90489   90507      42   90489   90483   90519      44   90483   90489
   90495      48   90483   90489   90507      48   90483   90519   90522       9
   90483   90519   90525      10   90477   90483   90489      49   90477   90483
   90519      32   90567   90564   90570       1   90564   90570   90576       3
   90558   90555   90561      33   90546   90555   90558      37   90546   90555
   90561      37   90537   90531   90564      36   90537   90546   90555     103
   90531   90537   90546      79   90531   90564   90567       9   90531   90564
   90570      10   90525   90531   90537      41   90525   90531   90564      32
   90615   90612   90618       1   90612   90618   90624       3   90588   90582
   90600      42   90582   90576   90612      44   90576   90582   90588      48
   90576   90582   90600      48   90576   90612   90615       9   90576   90612
   90618      10   90570   90576   90582      49   90570   90576   90612      32
   90657   90654   90660       1   90654   90660   90666       3   90642   90639
   90645       1   90630   90624   90654      36   90630   90639   90642      82
   90630   90639   90645      83   90624   90630   90639     134   90624   90654
   90657       9   90624   90654   90660      10   90618   90624   90630      41
   90618   90624   90654      32   90702   90699   90705       1   90699   90705
   90711       3   90693   90690   90696      33   90681   90690   90693      37
   90681   90690   90696      37   90672   90666   90699      36   90672   90681
   90690     103   90666   90672   90681      79   90666   90699   90702       9
   90666   90699   90705      10   90660   90666   90672      41   90660   90666
   90699      32   90768   90765   90771       1   90765   90771   90777       3
   90735   90744   90753      22   90726   90735   90744      23   90717   90711
   90765      24   90717   90726   90735      23   90711   90717   90726      28
   90711   90765   90768       9   90711   90765   90771      10   90705   90711
   90717      31   90705   90711   90765      32   90834   90831   90837       1
   90831   90837   90843       3   90801   90810   90819      22   90792   90801
   90810      23   90783   90777   90831      24   90783   90792   90801      23
   90777   90783   90792      28   90777   90831   90834       9   90777   90831
   90837      10   90771   90777   90783      31   90771   90777   90831      32
   90870   90867   90873       1   90867   90873   90879       3   90861   90858
   90864      33   90849   90843   90867      36   90849   90858   90861      37
   90849   90858   90864      37   90843   90849   90858      40   90843   90867
   90870       9   90843   90867   90873      10   90837   90843   90849      41
   90837   90843   90867      32   90942   90939   90945       1   90939   90945
   90951       3   90921   90918   90930      59   90912   90918   90921      59
   90912   90918   90930      59   90903   90912   90918      64   90894   90903
   90912      66   90885   90879   90939      24   90885   90894   90903      23
   90879   90885   90894      28   90879   90939   90942       9   90879   90939
   90945      10   90873   90879   90885      31   90873   90879   90939      32
   90990   90987   90993       1   90987   90993   90999       3   90963   90957
   90975      42   90957   90951   90987      44   90951   90957   90963      48
   90951   90957   90975      48   90951   90987   90990       9   90951   90987
   90993      10   90945   90951   90957      49   90945   90951   90987      32
   91032   91029   91035       1   91029   91035   91041       3   91011   91005
   91023      85   91005   90999   91029      44   90999   91005   91011      48
   90999   91005   91023      90   90999   91029   91032       9   90999   91029
   91035      10   90993   90999   91005      49   90993   90999   91029      32
   91071   91068   91074       1   91068   91074   91080       3   91059   91056
   91062     151   91047   91041   91068      36   91047   91056   91059      82
   91047   91056   91062     152   91041   91047   91056     134   91041   91068
   91071       9   91041   91068   91074      10   91035   91041   91047      41
   91035   91041   91068      32   91101   91098   91104       1   91098   91104
   91110       3   91086   91080   91098       5   91080   91098   91101       9
   91080   91098   91104      10   91074   91080   91086      56   91074   91080
   91098      32   91158   91155   91161       1   91155   91161   91167       3
   91131   91125   91143      42   91116   91110   91155      36   91116   91125
   91131      69   91116   91125   91143      69   91110   91116   91125      70
   91110   91155   91158       9   91110   91155   91161      10   91104   91110
   91116      41   91104   91110   91155      32   91200   91197   91203       1
   91197   91203   91209       3   91185   91182   91188       1   91173   91167
   91197      36   91173   91182   91185      82   91173   91182   91188      83
   91167   91173   91182     134   91167   91197   91200       9   91167   91197
   91203      10   91161   91167   91173      41   91161   91167   91197      32
   91230   91227   91233       1   91227   91233   91239       3   91215   91209
   91227       5   91209   91227   91230       9   91209   91227   91233      10
   91203   91209   91215      56   91203   91209   91227      32   91272   91269
   91275       1   91269   91275   91281       3   91251   91245   91263      85
   91245   91239   91269      44   91239   91245   91251      48   91239   91245
   91263      90   91239   91269   91272       9   91239   91269   91275      10
   91233   91239   91245      49   91233   91239   91269      32   91344   91341
   91347       1   91341   91347   91353       3   91323   91320   91332      59
   91314   91320   91323      59   91314   91320   91332      59   91305   91314
   91320      64   91296   91305   91314      66   91287   91281   91341      24
   91287   91296   91305      23   91281   91287   91296      28   91281   91341
   91344       9   91281   91341   91347      10   91275   91281   91287      31
   91275   91281   91341      32   91374   91371   91377       1   91371   91377
   91383       3   91359   91353   91371       5   91353   91371   91374       9
   91353   91371   91377      10   91347   91353   91359      56   91347   91353
   91371      32   91404   91401   91407       1   91401   91407   91413       3
   91389   91383   91401       5   91383   91401   91404       9   91383   91401
   91407      10   91377   91383   91389      56   91377   91383   91401      32
   91452   91449   91455       1   91449   91455   91461       3   91425   91419
   91437      42   91419   91413   91449      44   91413   91419   91425      48
   91413   91419   91437      48   91413   91449   91452       9   91413   91449
   91455      10   91407   91413   91419      49   91407   91413   91449      32
   91497   91494   91500       1   91494   91500   91506       3   91488   91485
   91491      33   91476   91485   91488      37   91476   91485   91491      37
   91467   91461   91494      36   91467   91476   91485     103   91461   91467
   91476      79   91461   91494   91497       9   91461   91494   91500      10
   91455   91461   91467      41   91455   91461   91494      32   91542   91539
   91545       1   91539   91545   91551       3   91533   91530   91536      33
   91521   91530   91533      37   91521   91530   91536      37   91512   91506
   91539      36   91512   91521   91530     103   91506   91512   91521      79
   91506   91539   91542       9   91506   91539   91545      10   91500   91506
   91512      41   91500   91506   91539      32   91563   91560   91566       1
   91560   91566   91572       3   91551   91560   91563       9   91551   91560
   91566      10   91545   91551   91560      32   91620   91617   91623       1
   91617   91623   91629       3   91584   91578   91596      69   91578   91572
   91617      44   91578   91596   91605     101   91572   91578   91584      48
   91572   91578   91596     102   91572   91617   91620       9   91572   91617
   91623      10   91566   91572   91578      49   91566   91572   91617      32
   91668   91665   91671       1   91665   91671   91677       3   91641   91635
   91653      42   91635   91629   91665      44   91629   91635   91641      48
   91629   91635   91653      48   91629   91665   91668       9   91629   91665
   91671      10   91623   91629   91635      49   91623   91629   91665      32
   91725   91722   91728       1   91722   91728   91734       3   91698   91692
   91710      42   91683   91677   91722      36   91683   91692   91698      69
   91683   91692   91710      69   91677   91683   91692      70   91677   91722
   91725       9   91677   91722   91728      10   91671   91677   91683      41
   91671   91677   91722      32   91746   91743   91749       1   91743   91749
   91755       3   91734   91743   91746       9   91734   91743   91749      10
   91728   91734   91743      32   91767   91764   91770       1   91764   91770
   91776       3   91755   91764   91767       9   91755   91764   91770      10
   91749   91755   91764      32   91788   91785   91791       1   91785   91791
   91797       3   91776   91785   91788       9   91776   91785   91791      10
   91770   91776   91785      32   91821   91818   91824       1   91818   91824
   91830       3   91803   91797   91818      36   91797   91803   91812     137
   91797   91818   91821       9   91797   91818   91824      10   91791   91797
   91803      41   91791   91797   91818      32   91851   91848   91854       1
   91848   91854   91860       3   91836   91830   91848       5   91830   91848
   91851       9   91830   91848   91854      10   91824   91830   91836      56
   91824   91830   91848      32   91908   91905   91911       1   91905   91911
   91917       3   91881   91875   91893      42   91866   91860   91905      36
   91866   91875   91881      69   91866   91875   91893      69   91860   91866
   91875      70   91860   91905   91908       9   91860   91905   91911      10
   91854   91860   91866      41   91854   91860   91905      32   91965   91962
   91968       1   91962   91968   91974       3   91938   91932   91950      42
   91923   91917   91962      36   91923   91932   91938      69   91923   91932
   91950      69   91917   91923   91932      70   91917   91962   91965       9
   91917   91962   91968      10   91911   91917   91923      41   91911   91917
   91962      32   92037   92034   92040       1   92034   92040   92046       3
   92016   92013   92025      59   92007   92013   92016      59   92007   92013
   92025      59   91998   92007   92013      64   91989   91998   92007      66
   91980   91974   92034      24   91980   91989   91998      23   91974   91980
   91989      28   91974   92034   92037       9   91974   92034   92040      10
   91968   91974   91980      31   91968   91974   92034      32   92070   92067
   92073       1   92067   92073   92079       3   92052   92046   92067      36
   92046   92052   92061     137   92046   92067   92070       9   92046   92067
   92073      10   92040   92046   92052      41   92040   92046   92067      32
   92127   92124   92130       1   92124   92130   92133      91   92124   92130
   92160       3   92091   92085   92103      69   92085   92079   92124      44
   92085   92103   92112     101   92079   92085   92091      48   92079   92085
   92103     102   92079   92124   92127       9   92079   92124   92130      10
   92073   92079   92085      49   92073   92079   92124      32   92169   92166
   92172       1   92166   92172   92178       3   92160   92166   92169       9
   92160   92166   92172      10   92151   92160   92166       5   92142   92151
   92160      93   92133   92130   92160      95   92133   92142   92151      96
   92130   92133   92142      98   92130   92160   92151      56   92130   92160
   92166      32   92199   92196   92202       1   92196   92202   92208       3
   92184   92178   92196       5   92178   92196   92199       9   92178   92196
   92202      10   92172   92178   92184      56   92172   92178   92196      32
   92256   92253   92259       1   92253   92259   92265       3   92229   92223
   92241      42   92214   92208   92253      36   92214   92223   92229      69
   92214   92223   92241      69   92208   92214   92223      70   92208   92253
   92256       9   92208   92253   92259      10   92202   92208   92214      41
   92202   92208   92253      32   92292   92289   92295       1   92289   92295
   92301       3   92283   92280   92286      33   92271   92265   92289      36
   92271   92280   92283      37   92271   92280   92286      37   92265   92271
   92280      40   92265   92289   92292       9   92265   92289   92295      10
   92259   92265   92271      41   92259   92265   92289      32   92325   92322
   92328       1   92322   92328   92334       3   92307   92301   92322      36
   92301   92307   92316     107   92301   92322   92325       9   92301   92322
   92328      10   92295   92301   92307      41   92295   92301   92322      32
   92382   92379   92385       1   92379   92385   92391       3   92355   92349
   92367      42   92340   92334   92379      36   92340   92349   92355      69
   92340   92349   92367      69   92334   92340   92349      70   92334   92379
   92382       9   92334   92379   92385      10   92328   92334   92340      41
   92328   92334   92379      32   92424   92421   92427       1   92421   92427
   92430      91   92421   92427   92457       3   92403   92397   92415      85
   92397   92391   92421      44   92391   92397   92403      48   92391   92397
   92415      90   92391   92421   92424       9   92391   92421   92427      10
   92385   92391   92397      49   92385   92391   92421      32   92466   92463
   92469       1   92463   92469   92475       3   92457   92463   92466       9
   92457   92463   92469      10   92448   92457   92463       5   92439   92448
   92457      93   92430   92427   92457      95   92430   92439   92448      96
   92427   92430   92439      98   92427   92457   92448      56   92427   92457
   92463      32   92496   92493   92499       1   92493   92499   92505       3
   92481   92475   92493       5   92475   92493   92496       9   92475   92493
   92499      10   92469   92475   92481      56   92469   92475   92493      32
   92538   92535   92541       1   92535   92541   92547       3   92523   92520
   92526       1   92511   92505   92535      36   92511   92520   92523      82
   92511   92520   92526      83   92505   92511   92520     134   92505   92535
   92538       9   92505   92535   92541      10   92499   92505   92511      41
   92499   92505   92535      32   92583   92580   92586       1   92580   92586
   92592       3   92574   92571   92577      33   92562   92571   92574      37
   92562   92571   92577      37   92553   92547   92580      36   92553   92562
   92571     103   92547   92553   92562      79   92547   92580   92583       9
   92547   92580   92586      10   92541   92547   92553      41   92541   92547
   92580      32   92619   92616   92622       1   92616   92622   92628       3
   92610   92607   92613      33   92598   92592   92616      36   92598   92607
   92610      37   92598   92607   92613      37   92592   92598   92607      40
   92592   92616   92619       9   92592   92616   92622      10   92586   92592
   92598      41   92586   92592   92616      32   92670   92667   92673       1
   92667   92673   92679       3   92655   92652   92658       1   92643   92652
   92655      82   92643   92652   92658      83   92634   92628   92667      36
   92634   92643   92652      84   92628   92634   92643      79   92628   92667
   92670       9   92628   92667   92673      10   92622   92628   92634      41
   92622   92628   92667      32   92736   92733   92739       1   92733   92739
   92745       3   92703   92712   92721      22   92694   92703   92712      23
   92685   92679   92733      24   92685   92694   92703      23   92679   92685
   92694      28   92679   92733   92736       9   92679   92733   92739      10
   92673   92679   92685      31   92673   92679   92733      32   92793   92790
   92796       1   92790   92796   92802       3   92757   92751   92769      69
   92751   92745   92790      44   92751   92769   92778     101   92745   92751
   92757      48   92745   92751   92769     102   92745   92790   92793       9
   92745   92790   92796      10   92739   92745   92751      49   92739   92745
   92790      32   92814   92811   92817       1   92811   92817   92823       3
   92802   92811   92814       9   92802   92811   92817      10   92796   92802
   92811      32   92871   92868   92874       1   92868   92874   92880       3
   92835   92829   92847      69   92829   92823   92868      44   92829   92847
   92856     101   92823   92829   92835      48   92823   92829   92847     102
   92823   92868   92871       9   92823   92868   92874      10   92817   92823
   92829      49   92817   92823   92868      32   92916   92913   92919       1
   92913   92919   92925       3   92907   92904   92910      33   92895   92904
   92907      37   92895   92904   92910      37   92886   92880   92913      36
   92886   92895   92904     103   92880   92886   92895      79   92880   92913
   92916       9   92880   92913   92919      10   92874   92880   92886      41
   92874   92880   92913      32   92973   92970   92976       1   92970   92976
   92982       3   92937   92931   92949      69   92931   92925   92970      44
   92931   92949   92958     101   92925   92931   92937      48   92925   92931
   92949     102   92925   92970   92973       9   92925   92970   92976      10
   92919   92925   92931      49   92919   92925   92970      32   93030   93027
   93033       1   93027   93033   93039       3   92994   92988   93006      69
   92988   92982   93027      44   92988   93006   93015     101   92982   92988
   92994      48   92982   92988   93006     102   92982   93027   93030       9
   92982   93027   93033      10   92976   92982   92988      49   92976   92982
   93027      32   93096   93093   93099       1   93093   93099   93105       3
   93063   93072   93081      22   93054   93063   93072      23   93045   93039
   93093      24   93045   93054   93063      23   93039   93045   93054      28
   93039   93093   93096       9   93039   93093   93099      10   93033   93039
   93045      31   93033   93039   93093      32   93168   93165   93171       1
   93165   93171   93177       3   93147   93144   93156      59   93138   93144
   93147      59   93138   93144   93156      59   93129   93138   93144      64
   93120   93129   93138      66   93111   93105   93165      24   93111   93120
   93129      23   93105   93111   93120      28   93105   93165   93168       9
   93105   93165   93171      10   93099   93105   93111      31   93099   93105
   93165      32   93210   93207   93213       1   93207   93213   93219       3
   93189   93183   93201      85   93183   93177   93207      44   93177   93183
   93189      48   93177   93183   93201      90   93177   93207   93210       9
   93177   93207   93213      10   93171   93177   93183      49   93171   93177
   93207      32   93267   93264   93270       1   93264   93270   93276       3
   93240   93234   93252      42   93225   93219   93264      36   93225   93234
   93240      69   93225   93234   93252      69   93219   93225   93234      70
   93219   93264   93267       9   93219   93264   93270      10   93213   93219
   93225      41   93213   93219   93264      32   93333   93330   93336       1
   93330   93336   93342       3   93300   93309   93318      22   93291   93300
   93309      23   93282   93276   93330      24   93282   93291   93300      23
   93276   93282   93291      28   93276   93330   93333       9   93276   93330
   93336      10   93270   93276   93282      31   93270   93276   93330      32
   93390   93387   93393       1   93387   93393   93396      91   93387   93393
   93423       3   93354   93348   93366      69   93348   93342   93387      44
   93348   93366   93375     101   93342   93348   93354      48   93342   93348
   93366     102   93342   93387   93390       9   93342   93387   93393      10
   93336   93342   93348      49   93336   93342   93387      32   93432   93429
   93435       1   93429   93435   93441       3   93423   93429   93432       9
   93423   93429   93435      10   93414   93423   93429       5   93405   93414
   93423      93   93396   93393   93423      95   93396   93405   93414      96
   93393   93396   93405      98   93393   93423   93414      56   93393   93423
   93429      32   93462   93459   93465       1   93459   93465   93471       3
   93447   93441   93459       5   93441   93459   93462       9   93441   93459
   93465      10   93435   93441   93447      56   93435   93441   93459      32
   93513   93510   93516       1   93510   93516   93522       3   93486   93495
   93498      75   93477   93471   93510      36   93477   93486   93495      78
   93471   93477   93486      79   93471   93510   93513       9   93471   93510
   93516      10   93465   93471   93477      41   93465   93471   93510      32
   93555   93552   93558       1   93552   93558   93564       3   93534   93528
   93546      85   93528   93522   93552      44   93522   93528   93534      48
   93522   93528   93546      90   93522   93552   93555       9   93522   93552
   93558      10   93516   93522   93528      49   93516   93522   93552      32
   93612   93609   93615       1   93609   93615   93621       3   93576   93570
   93588      69   93570   93564   93609      44   93570   93588   93597     101
   93564   93570   93576      48   93564   93570   93588     102   93564   93609
   93612       9   93564   93609   93615      10   93558   93564   93570      49
   93558   93564   93609      32   93642   93639   93645       1   93639   93645
   93651       3   93627   93621   93639       5   93621   93639   93642       9
   93621   93639   93645      10   93615   93621   93627      56   93615   93621
   93639      32   93708   93705   93711       1   93705   93711   93717       3
   93675   93684   93693      22   93666   93675   93684      23   93657   93651
   93705      24   93657   93666   93675      23   93651   93657   93666      28
   93651   93705   93708       9   93651   93705   93711      10   93645   93651
   93657      31   93645   93651   93705      32   93750   93747   93753       1
   93747   93753   93759       3   93735   93732   93738       1   93723   93717
   93747      36   93723   93732   93735      82   93723   93732   93738      83
   93717   93723   93732     134   93717   93747   93750       9   93717   93747
   93753      10   93711   93717   93723      41   93711   93717   93747      32
   93780   93777   93783       1   93777   93783   93789       3   93765   93759
   93777       5   93759   93777   93780       9   93759   93777   93783      10
   93753   93759   93765      56   93753   93759   93777      32   93801   93798
   93804       1   93798   93804   93810       3   93789   93798   93801       9
   93789   93798   93804      10   93783   93789   93798      32   93849   93846
   93852       1   93846   93852   93858       3   93822   93816   93834      42
   93816   93810   93846      44   93810   93816   93822      48   93810   93816
   93834      48   93810   93846   93849       9   93810   93846   93852      10
   93804   93810   93816      49   93804   93810   93846      32   93894   93891
   93897       1   93891   93897   93903       3   93885   93882   93888      33
   93873   93882   93885      37   93873   93882   93888      37   93864   93858
   93891      36   93864   93873   93882     103   93858   93864   93873      79
   93858   93891   93894       9   93858   93891   93897      10   93852   93858
   93864      41   93852   93858   93891      32   93915   93912   93918       1
   93912   93918   93924       3   93903   93912   93915       9   93903   93912
   93918      10   93897   93903   93912      32   93948   93945   93951       1
   93945   93951   93957       3   93930   93924   93945      36   93924   93930
   93939     107   93924   93945   93948       9   93924   93945   93951      10
   93918   93924   93930      41   93918   93924   93945      32   94005   94002
   94008       1   94002   94008   94014       3   93978   93972   93990      42
   93963   93957   94002      36   93963   93972   93978      69   93963   93972
   93990      69   93957   93963   93972      70   93957   94002   94005       9
   93957   94002   94008      10   93951   93957   93963      41   93951   93957
   94002      32   94062   94059   94065       1   94059   94065   94071       3
   94026   94020   94038      69   94020   94014   94059      44   94020   94038
   94047     101   94014   94020   94026      48   94014   94020   94038     102
   94014   94059   94062       9   94014   94059   94065      10   94008   94014
   94020      49   94008   94014   94059      32   94110   94107   94113       1
   94107   94113   94119       3   94083   94077   94095      42   94077   94071
   94107      44   94071   94077   94083      48   94071   94077   94095      48
   94071   94107   94110       9   94071   94107   94113      10   94065   94071
   94077      49   94065   94071   94107      32   94155   94152   94158       1
   94152   94158   94164       3   94146   94143   94149      33   94134   94143
   94146      37   94134   94143   94149      37   94125   94119   94152      36
   94125   94134   94143     103   94119   94125   94134      79   94119   94152
   94155       9   94119   94152   94158      10   94113   94119   94125      41
   94113   94119   94152      32   94221   94218   94224       1   94218   94224
   94230       3   94188   94197   94206      22   94179   94188   94197      23
   94170   94164   94218      24   94170   94179   94188      23   94164   94170
   94179      28   94164   94218   94221       9   94164   94218   94224      10
   94158   94164   94170      31   94158   94164   94218      32   94278   94275
   94281       1   94275   94281   94287       3   94242   94236   94254      69
   94236   94230   94275      44   94236   94254   94263     101   94230   94236
   94242      48   94230   94236   94254     102   94230   94275   94278       9
   94230   94275   94281      10   94224   94230   94236      49   94224   94230
   94275      32   94329   94326   94332       1   94326   94332   94338       3
   94302   94311   94314      75   94293   94287   94326      36   94293   94302
   94311      78   94287   94293   94302      79   94287   94326   94329       9
   94287   94326   94332      10   94281   94287   94293      41   94281   94287
   94326      32   94380   94377   94383       1   94377   94383   94389       3
   94365   94362   94368       1   94353   94362   94365      82   94353   94362
   94368      83   94344   94338   94377      36   94344   94353   94362      84
   94338   94344   94353      79   94338   94377   94380       9   94338   94377
   94383      10   94332   94338   94344      41   94332   94338   94377      32
   94413   94410   94416       1   94410   94416   94422       3   94395   94389
   94410      36   94389   94395   94404     107   94389   94410   94413       9
   94389   94410   94416      10   94383   94389   94395      41   94383   94389
   94410      32   94446   94443   94449       1   94443   94449   94455       3
   94428   94422   94443      36   94422   94428   94437     107   94422   94443
   94446       9   94422   94443   94449      10   94416   94422   94428      41
   94416   94422   94443      32   94479   94476   94482       1   94476   94482
   94488       3   94461   94455   94476      36   94455   94461   94470     107
   94455   94476   94479       9   94455   94476   94482      10   94449   94455
   94461      41   94449   94455   94476      32   94524   94521   94527       1
   94521   94527   94533       3   94515   94512   94518      33   94503   94512
   94515      37   94503   94512   94518      37   94494   94488   94521      36
   94494   94503   94512     103   94488   94494   94503      79   94488   94521
   94524       9   94488   94521   94527      10   94482   94488   94494      41
   94482   94488   94521      32   94572   94569   94575       1   94569   94575
   94581       3   94545   94539   94557      42   94539   94533   94569      44
   94533   94539   94545      48   94533   94539   94557      48   94533   94569
   94572       9   94533   94569   94575      10   94527   94533   94539      49
   94527   94533   94569      32   94593   94590   94596       1   94590   94596
   94602       3   94581   94590   94593       9   94581   94590   94596      10
   94575   94581   94590      32   94656   94653   94659       1   94653   94659
   94665       3   94635   94632   94641     129   94632   94641   94647     132
   94626   94632   94635     129   94626   94632   94641     133   94620   94617
   94647      51   94620   94626   94632     132   94617   94620   94626      51
   94617   94647   94641      51   94608   94602   94653       5   94608   94617
   94620      53   94608   94617   94647      53   94602   94608   94617      55
   94602   94653   94656       9   94602   94653   94659      10   94596   94602
   94608      56   94596   94602   94653      32   94692   94689   94695       1
   94689   94695   94701       3   94683   94680   94686      33   94671   94665
   94689      36   94671   94680   94683      37   94671   94680   94686      37
   94665   94671   94680      40   94665   94689   94692       9   94665   94689
   94695      10   94659   94665   94671      41   94659   94665   94689      32
   94722   94719   94725       1   94719   94725   94731       3   94707   94701
   94719       5   94701   94719   94722       9   94701   94719   94725      10
   94695   94701   94707      56   94695   94701   94719      32   94773   94770
   94776       1   94770   94776   94782       3   94746   94755   94758      75
   94737   94731   94770      36   94737   94746   94755      78   94731   94737
   94746      79   94731   94770   94773       9   94731   94770   94776      10
   94725   94731   94737      41   94725   94731   94770      32   94803   94800
   94806       1   94800   94806   94812       3   94788   94782   94800       5
   94782   94800   94803       9   94782   94800   94806      10   94776   94782
   94788      56   94776   94782   94800      32   94824   94821   94827       1
   94821   94827   94833       3   94812   94821   94824       9   94812   94821
   94827      10   94806   94812   94821      32   94860   94857   94863       1
   94857   94863   94869       3   94851   94848   94854      33   94839   94833
   94857      36   94839   94848   94851      37   94839   94848   94854      37
   94833   94839   94848      40   94833   94857   94860       9   94833   94857
   94863      10   94827   94833   94839      41   94827   94833   94857      32
   94920   94917   94923       1   94917   94923   94929       3   94899   94905
   94911      51   94893   94899   94905      51   94887   94884   94911      51
   94887   94893   94899      51   94884   94887   94893      51   94884   94911
   94905      51   94875   94869   94917       5   94875   94884   94887      53
   94875   94884   94911      53   94869   94875   94884      55   94869   94917
   94920       9   94869   94917   94923      10   94863   94869   94875      56
   94863   94869   94917      32   94968   94965   94971       1   94965   94971
   94977       3   94941   94935   94953      42   94935   94929   94965      44
   94929   94935   94941      48   94929   94935   94953      48   94929   94965
   94968       9   94929   94965   94971      10   94923   94929   94935      49
   94923   94929   94965      32   95010   95007   95013       1   95007   95013
   95019       3   94995   94992   94998       1   94983   94977   95007      36
   94983   94992   94995      82   94983   94992   94998      83   94977   94983
   94992     134   94977   95007   95010       9   94977   95007   95013      10
   94971   94977   94983      41   94971   94977   95007      32   95061   95058
   95064       1   95058   95064   95070       3   95034   95043   95046      75
   95025   95019   95058      36   95025   95034   95043      78   95019   95025
   95034      79   95019   95058   95061       9   95019   95058   95064      10
   95013   95019   95025      41   95013   95019   95058      32   95109   95106
   95112       1   95106   95112   95118       3   95082   95076   95094      42
   95076   95070   95106      44   95070   95076   95082      48   95070   95076
   95094      48   95070   95106   95109       9   95070   95106   95112      10
   95064   95070   95076      49   95064   95070   95106      32   95154   95151
   95157       1   95151   95157   95163       3   95145   95142   95148      33
   95133   95142   95145      37   95133   95142   95148      37   95124   95118
   95151      36   95124   95133   95142     103   95118   95124   95133      79
   95118   95151   95154       9   95118   95151   95157      10   95112   95118
   95124      41   95112   95118   95151      32   95220   95217   95223       1
   95217   95223   95229       3   95187   95196   95205      22   95178   95187
   95196      23   95169   95163   95217      24   95169   95178   95187      23
   95163   95169   95178      28   95163   95217   95220       9   95163   95217
   95223      10   95157   95163   95169      31   95157   95163   95217      32
   95241   95238   95244       1   95238   95244   95250       3   95229   95238
   95241       9   95229   95238   95244      10   95223   95229   95238      32
   95298   95295   95301       1   95295   95301   95307       3   95262   95256
   95274      69   95256   95250   95295      44   95256   95274   95283     101
   95250   95256   95262      48   95250   95256   95274     102   95250   95295
   95298       9   95250   95295   95301      10   95244   95250   95256      49
   95244   95250   95295      32   95355   95352   95358       1   95352   95358
   95364       3   95319   95313   95331      69   95313   95307   95352      44
   95313   95331   95340     101   95307   95313   95319      48   95307   95313
   95331     102   95307   95352   95355       9   95307   95352   95358      10
   95301   95307   95313      49   95301   95307   95352      32   95391   95388
   95394       1   95388   95394   95397      91   95388   95394   95424       3
   95382   95379   95385      33   95370   95364   95388      36   95370   95379
   95382      37   95370   95379   95385      37   95364   95370   95379      40
   95364   95388   95391       9   95364   95388   95394      10   95358   95364
   95370      41   95358   95364   95388      32   95433   95430   95436       1
   95430   95436   95442       3   95424   95430   95433       9   95424   95430
   95436      10   95415   95424   95430       5   95406   95415   95424      93
   95397   95394   95424      95   95397   95406   95415      96   95394   95397
   95406      98   95394   95424   95415      56   95394   95424   95430      32
   95475   95472   95478       1   95472   95478   95484       3   95454   95448
   95466      85   95448   95442   95472      44   95442   95448   95454      48
   95442   95448   95466      90   95442   95472   95475       9   95442   95472
   95478      10   95436   95442   95448      49   95436   95442   95472      32
   95541   95538   95544       1   95538   95544   95550       3   95508   95517
   95526      22   95499   95508   95517      23   95490   95484   95538      24
   95490   95499   95508      23   95484   95490   95499      28   95484   95538
   95541       9   95484   95538   95544      10   95478   95484   95490      31
   95478   95484   95538      32   95589   95586   95592       1   95586   95592
   95598       3   95562   95556   95574      42   95556   95550   95586      44
   95550   95556   95562      48   95550   95556   95574      48   95550   95586
   95589       9   95550   95586   95592      10   95544   95550   95556      49
   95544   95550   95586      32   95637   95634   95640       1   95634   95640
   95646       3   95610   95604   95622      42   95604   95598   95634      44
   95598   95604   95610      48   95598   95604   95622      48   95598   95634
   95637       9   95598   95634   95640      10   95592   95598   95604      49
   95592   95598   95634      32   95709   95706   95712       1   95706   95712
   95718       3   95688   95685   95697      59   95679   95685   95688      59
   95679   95685   95697      59   95670   95679   95685      64   95661   95670
   95679      66   95652   95646   95706      24   95652   95661   95670      23
   95646   95652   95661      28   95646   95706   95709       9   95646   95706
   95712      10   95640   95646   95652      31   95640   95646   95706      32
   95751   95748   95754       1   95748   95754   95760       3   95730   95724
   95742      85   95724   95718   95748      44   95718   95724   95730      48
   95718   95724   95742      90   95718   95748   95751       9   95718   95748
   95754      10   95712   95718   95724      49   95712   95718   95748      32
   95781   95778   95784       1   95778   95784   95790       3   95766   95760
   95778       5   95760   95778   95781       9   95760   95778   95784      10
   95754   95760   95766      56   95754   95760   95778      32   95838   95835
   95841       1   95835   95841   95847       3   95811   95805   95823      42
   95796   95790   95835      36   95796   95805   95811      69   95796   95805
   95823      69   95790   95796   95805      70   95790   95835   95838       9
   95790   95835   95841      10   95784   95790   95796      41   95784   95790
   95835      32   95895   95892   95898       1   95892   95898   95904       3
   95868   95862   95880      42   95853   95847   95892      36   95853   95862
   95868      69   95853   95862   95880      69   95847   95853   95862      70
   95847   95892   95895       9   95847   95892   95898      10   95841   95847
   95853      41   95841   95847   95892      32   95931   95928   95934       1
   95928   95934   95940       3   95922   95919   95925      33   95910   95904
   95928      36   95910   95919   95922      37   95910   95919   95925      37
   95904   95910   95919      40   95904   95928   95931       9   95904   95928
   95934      10   95898   95904   95910      41   95898   95904   95928      32
   95961   95958   95964       1   95958   95964   95970       3   95946   95940
   95958       5   95940   95958   95961       9   95940   95958   95964      10
   95934   95940   95946      56   95934   95940   95958      32   95991   95988
   95994       1   95988   95994   96000       3   95976   95970   95988       5
   95970   95988   95991       9   95970   95988   95994      10   95964   95970
   95976      56   95964   95970   95988      32   96012   96009   96015       1
   96009   96015   96021       3   96000   96009   96012       9   96000   96009
   96015      10   95994   96000   96009      32   96060   96057   96063       1
   96057   96063   96069       3   96033   96027   96045      42   96027   96021
   96057      44   96021   96027   96033      48   96021   96027   96045      48
   96021   96057   96060       9   96021   96057   96063      10   96015   96021
   96027      49   96015   96021   96057      32   96090   96087   96093       1
   96087   96093   96099       3   96075   96069   96087       5   96069   96087
   96090       9   96069   96087   96093      10   96063   96069   96075      56
   96063   96069   96087      32   96123   96120   96126       1   96120   96126
   96132       3   96105   96099   96120      36   96099   96105   96114     107
   96099   96120   96123       9   96099   96120   96126      10   96093   96099
   96105      41   96093   96099   96120      32   96180   96177   96183       1
   96177   96183   96189       3   96153   96147   96165      42   96138   96132
   96177      36   96138   96147   96153      69   96138   96147   96165      69
   96132   96138   96147      70   96132   96177   96180       9   96132   96177
   96183      10   96126   96132   96138      41   96126   96132   96177      32
   96237   96234   96240       1   96234   96240   96246       3   96210   96204
   96222      42   96195   96189   96234      36   96195   96204   96210      69
   96195   96204   96222      69   96189   96195   96204      70   96189   96234
   96237       9   96189   96234   96240      10   96183   96189   96195      41
   96183   96189   96234      32   96279   96276   96282       1   96276   96282
   96288       3   96258   96252   96270      85   96252   96246   96276      44
   96246   96252   96258      48   96246   96252   96270      90   96246   96276
   96279       9   96246   96276   96282      10   96240   96246   96252      49
   96240   96246   96276      32   96321   96318   96324       1   96318   96324
   96330       3   96300   96294   96312      85   96294   96288   96318      44
   96288   96294   96300      48   96288   96294   96312      90   96288   96318
   96321       9   96288   96318   96324      10   96282   96288   96294      49
   96282   96288   96318      32   96351   96348   96354       1   96348   96354
   96360       3   96336   96330   96348       5   96330   96348   96351       9
   96330   96348   96354      10   96324   96330   96336      56   96324   96330
   96348      32   96396   96393   96399       1   96393   96399   96405       3
   96387   96384   96390      33   96375   96384   96387      37   96375   96384
   96390      37   96366   96360   96393      36   96366   96375   96384     103
   96360   96366   96375      79   96360   96393   96396       9   96360   96393
   96399      10   96354   96360   96366      41   96354   96360   96393      32
   96444   96441   96447       1   96441   96447   96453       3   96417   96411
   96429      42   96411   96405   96441      44   96405   96411   96417      48
   96405   96411   96429      48   96405   96441   96444       9   96405   96441
   96447      10   96399   96405   96411      49   96399   96405   96441      32
   96492   96489   96495       1   96489   96495   96501       3   96465   96459
   96477      42   96459   96453   96489      44   96453   96459   96465      48
   96453   96459   96477      48   96453   96489   96492       9   96453   96489
   96495      10   96447   96453   96459      49   96447   96453   96489      32
   96540   96537   96543       1   96537   96543   96549       3   96513   96507
   96525      42   96507   96501   96537      44   96501   96507   96513      48
   96501   96507   96525      48   96501   96537   96540       9   96501   96537
   96543      10   96495   96501   96507      49   96495   96501   96537      32
   96582   96579   96585       1   96579   96585   96591       3   96561   96555
   96573      85   96555   96549   96579      44   96549   96555   96561      48
   96549   96555   96573      90   96549   96579   96582       9   96549   96579
   96585      10   96543   96549   96555      49   96543   96549   96579      32
   96627   96624   96630       1   96624   96630   96636       3   96618   96615
   96621      33   96606   96615   96618      37   96606   96615   96621      37
   96597   96591   96624      36   96597   96606   96615     103   96591   96597
   96606      79   96591   96624   96627       9   96591   96624   96630      10
   96585   96591   96597      41   96585   96591   96624      32   96684   96681
   96687       1   96681   96687   96690      91   96681   96687   96717       3
   96648   96642   96660      69   96642   96636   96681      44   96642   96660
   96669     101   96636   96642   96648      48   96636   96642   96660     102
   96636   96681   96684       9   96636   96681   96687      10   96630   96636
   96642      49   96630   96636   96681      32   96726   96723   96729       1
   96723   96729   96735       3   96717   96723   96726       9   96717   96723
   96729      10   96708   96717   96723       5   96699   96708   96717      93
   96690   96687   96717      95   96690   96699   96708      96   96687   96690
   96699      98   96687   96717   96708      56   96687   96717   96723      32
   96792   96789   96795       1   96789   96795   96801       3   96759   96768
   96777      22   96750   96759   96768      23   96741   96735   96789      24
   96741   96750   96759      23   96735   96741   96750      28   96735   96789
   96792       9   96735   96789   96795      10   96729   96735   96741      31
   96729   96735   96789      32   96837   96834   96840     153   96828   96825
   96831      33   96816   96825   96828      37   96816   96825   96831      37
   96807   96801   96834      36   96807   96816   96825     103   96801   96807
   96816      79   96801   96834   96837     154   96801   96834   96840     154
   96795   96801   96807      41   96795   96801   96834      32   96942   96936
   96948     157   96936   96948   96954     157   96924   96930   96933     159
   96921   96924   96930     160   96912   96909   96921     161   96909   96906
   96933     162   96909   96921   96924     163   96906   96909   96912     164
   96906   96909   96921     165   96906   96933   96930     166   96903   96906
   96909     167   96903   96906   96933     168   96897   96894   96933     170
   96897   96903   96906     171   96894   96888   96948     172   96894   96897
   96903     174   96894   96933   96930     175   96894   96933   96906     176
   96888   96894   96897     179   96888   96894   96933     180   96888   96948
   96936      96   96888   96948   96954     157   96885   96879   96936     181
   96885   96888   96894     183   96885   96888   96948     181   96879   96885
   96888     185   96879   96936   96942     157   96879   96936   96948      96
   96870   96879   96885     181   96870   96879   96936      96   96867   96870
   96879     181   96864   96858   96867     186   96861   96858   96864     187
   96861   96858   96867     186   96858   96867   96870     188   96855   96858
   96861     186   96855   96858   96864     186   96855   96858   96867     189
   96852   96846   96855     190   96849   96846   96852     191   96849   96846
   96855     190   96846   96855   96858     192   96843   96846   96849     191
   96843   96846   96852     191   96843   96846   96855     190   96975   96966
   96981     193   96972   96966   96975     193   96972   96966   96981     194
   96969   96966   96972     194   96969   96966   96975     193   96969   96966
   96981     194   97017   97014   97020       1   97014   97020   97026       3
   97002   96996   97014       5   96996   97014   97017       9   96996   97014
   97020      10   96984   96996   97002      14   96984   96996   97014      15
   97083   97080   97086       1   97080   97086   97092       3   97050   97059
   97068      22   97041   97050   97059      23   97032   97026   97080      24
   97032   97041   97050      23   97026   97032   97041      28   97026   97080
   97083       9   97026   97080   97086      10   97020   97026   97032      31
   97020   97026   97080      32   97119   97116   97122       1   97116   97122
   97128       3   97110   97107   97113      33   97098   97092   97116      36
   97098   97107   97110      37   97098   97107   97113      37   97092   97098
   97107      40   97092   97116   97119       9   97092   97116   97122      10
   97086   97092   97098      41   97086   97092   97116      32   97167   97164
   97170       1   97164   97170   97176       3   97140   97134   97152      42
   97134   97128   97164      44   97128   97134   97140      48   97128   97134
   97152      48   97128   97164   97167       9   97128   97164   97170      10
   97122   97128   97134      49   97122   97128   97164      32   97233   97230
   97236       1   97230   97236   97242       3   97200   97209   97218      22
   97191   97200   97209      23   97182   97176   97230      24   97182   97191
   97200      23   97176   97182   97191      28   97176   97230   97233       9
   97176   97230   97236      10   97170   97176   97182      31   97170   97176
   97230      32   97293   97290   97296       1   97290   97296   97302       3
   97272   97278   97284      51   97266   97272   97278      51   97260   97257
   97284      51   97260   97266   97272      51   97257   97260   97266      51
   97257   97284   97278      51   97248   97242   97290       5   97248   97257
   97260      53   97248   97257   97284      53   97242   97248   97257      55
   97242   97290   97293       9   97242   97290   97296      10   97236   97242
   97248      56   97236   97242   97290      32   97314   97311   97317       1
   97311   97317   97323       3   97302   97311   97314       9   97302   97311
   97317      10   97296   97302   97311      32   97344   97341   97347       1
   97341   97347   97353       3   97329   97323   97341       5   97323   97341
   97344       9   97323   97341   97347      10   97317   97323   97329      56
   97317   97323   97341      32   97380   97377   97383       1   97377   97383
   97389       3   97371   97368   97374      33   97359   97353   97377      36
   97359   97368   97371      37   97359   97368   97374      37   97353   97359
   97368      40   97353   97377   97380       9   97353   97377   97383      10
   97347   97353   97359      41   97347   97353   97377      32   97410   97407
   97413       1   97407   97413   97419       3   97395   97389   97407       5
   97389   97407   97410       9   97389   97407   97413      10   97383   97389
   97395      56   97383   97389   97407      32   97482   97479   97485       1
   97479   97485   97491       3   97461   97458   97470      59   97452   97458
   97461      59   97452   97458   97470      59   97443   97452   97458      64
   97434   97443   97452      66   97425   97419   97479      24   97425   97434
   97443      23   97419   97425   97434      28   97419   97479   97482       9
   97419   97479   97485      10   97413   97419   97425      31   97413   97419
   97479      32   97512   97509   97515       1   97509   97515   97521       3
   97497   97491   97509       5   97491   97509   97512       9   97491   97509
   97515      10   97485   97491   97497      56   97485   97491   97509      32
   97569   97566   97572       1   97566   97572   97578       3   97542   97536
   97554      42   97527   97521   97566      36   97527   97536   97542      69
   97527   97536   97554      69   97521   97527   97536      70   97521   97566
   97569       9   97521   97566   97572      10   97515   97521   97527      41
   97515   97521   97566      32   97620   97617   97623       1   97617   97623
   97629       3   97593   97602   97605      75   97584   97578   97617      36
   97584   97593   97602      78   97578   97584   97593      79   97578   97617
   97620       9   97578   97617   97623      10   97572   97578   97584      41
   97572   97578   97617      32   97677   97674   97680       1   97674   97680
   97686       3   97650   97644   97662      42   97635   97629   97674      36
   97635   97644   97650      69   97635   97644   97662      69   97629   97635
   97644      70   97629   97674   97677       9   97629   97674   97680      10
   97623   97629   97635      41   97623   97629   97674      32   97728   97725
   97731       1   97725   97731   97737       3   97713   97710   97716       1
   97701   97710   97713      82   97701   97710   97716      83   97692   97686
   97725      36   97692   97701   97710      84   97686   97692   97701      79
   97686   97725   97728       9   97686   97725   97731      10   97680   97686
   97692      41   97680   97686   97725      32   97749   97746   97752       1
   97746   97752   97758       3   97737   97746   97749       9   97737   97746
   97752      10   97731   97737   97746      32   97797   97794   97800       1
   97794   97800   97806       3   97770   97764   97782      42   97764   97758
   97794      44   97758   97764   97770      48   97758   97764   97782      48
   97758   97794   97797       9   97758   97794   97800      10   97752   97758
   97764      49   97752   97758   97794      32   97833   97830   97836       1
   97830   97836   97842       3   97824   97821   97827      33   97812   97806
   97830      36   97812   97821   97824      37   97812   97821   97827      37
   97806   97812   97821      40   97806   97830   97833       9   97806   97830
   97836      10   97800   97806   97812      41   97800   97806   97830      32
   97890   97887   97893       1   97887   97893   97899       3   97863   97857
   97875      42   97848   97842   97887      36   97848   97857   97863      69
   97848   97857   97875      69   97842   97848   97857      70   97842   97887
   97890       9   97842   97887   97893      10   97836   97842   97848      41
   97836   97842   97887      32   97947   97944   97950       1   97944   97950
   97956       3   97920   97914   97932      42   97905   97899   97944      36
   97905   97914   97920      69   97905   97914   97932      69   97899   97905
   97914      70   97899   97944   97947       9   97899   97944   97950      10
   97893   97899   97905      41   97893   97899   97944      32   97977   97974
   97980       1   97974   97980   97986       3   97962   97956   97974       5
   97956   97974   97977       9   97956   97974   97980      10   97950   97956
   97962      56   97950   97956   97974      32   98013   98010   98016       1
   98010   98016   98022       3   98004   98001   98007      33   97992   97986
   98010      36   97992   98001   98004      37   97992   98001   98007      37
   97986   97992   98001      40   97986   98010   98013       9   97986   98010
   98016      10   97980   97986   97992      41   97980   97986   98010      32
   98043   98040   98046       1   98040   98046   98052       3   98028   98022
   98040       5   98022   98040   98043       9   98022   98040   98046      10
   98016   98022   98028      56   98016   98022   98040      32   98091   98088
   98094       1   98088   98094   98100       3   98064   98058   98076      42
   98058   98052   98088      44   98052   98058   98064      48   98052   98058
   98076      48   98052   98088   98091       9   98052   98088   98094      10
   98046   98052   98058      49   98046   98052   98088      32   98121   98118
   98124       1   98118   98124   98130       3   98106   98100   98118       5
   98100   98118   98121       9   98100   98118   98124      10   98094   98100
   98106      56   98094   98100   98118      32   98169   98166   98172       1
   98166   98172   98178       3   98142   98136   98154      42   98136   98130
   98166      44   98130   98136   98142      48   98130   98136   98154      48
   98130   98166   98169       9   98130   98166   98172      10   98124   98130
   98136      49   98124   98130   98166      32   98211   98208   98214       1
   98208   98214   98220       3   98190   98184   98202      85   98184   98178
   98208      44   98178   98184   98190      48   98178   98184   98202      90
   98178   98208   98211       9   98178   98208   98214      10   98172   98178
   98184      49   98172   98178   98208      32   98262   98259   98265       1
   98259   98265   98271       3   98235   98244   98247      75   98226   98220
   98259      36   98226   98235   98244      78   98220   98226   98235      79
   98220   98259   98262       9   98220   98259   98265      10   98214   98220
   98226      41   98214   98220   98259      32   98283   98280   98286       1
   98280   98286   98289      91   98280   98286   98316       3   98271   98280
   98283       9   98271   98280   98286      10   98265   98271   98280      32
   98325   98322   98328       1   98322   98328   98334       3   98316   98322
   98325       9   98316   98322   98328      10   98307   98316   98322       5
   98298   98307   98316      93   98289   98286   98316      95   98289   98298
   98307      96   98286   98289   98298      98   98286   98316   98307      56
   98286   98316   98322      32   98391   98388   98394       1   98388   98394
   98400       3   98358   98367   98376      22   98349   98358   98367      23
   98340   98334   98388      24   98340   98349   98358      23   98334   98340
   98349      28   98334   98388   98391       9   98334   98388   98394      10
   98328   98334   98340      31   98328   98334   98388      32   98412   98409
   98415       1   98409   98415   98421       3   98400   98409   98412       9
   98400   98409   98415      10   98394   98400   98409      32   98484   98481
   98487       1   98481   98487   98493       3   98463   98460   98472      59
   98454   98460   98463      59   98454   98460   98472      59   98445   98454
   98460      64   98436   98445   98454      66   98427   98421   98481      24
   98427   98436   98445      23   98421   98427   98436      28   98421   98481
   98484       9   98421   98481   98487      10   98415   98421   98427      31
   98415   98421   98481      32   98526   98523   98529       1   98523   98529
   98535       3   98505   98499   98517      85   98499   98493   98523      44
   98493   98499   98505      48   98493   98499   98517      90   98493   98523
   98526       9   98493   98523   98529      10   98487   98493   98499      49
   98487   98493   98523      32   98574   98571   98577       1   98571   98577
   98583       3   98547   98541   98559      42   98541   98535   98571      44
   98535   98541   98547      48   98535   98541   98559      48   98535   98571
   98574       9   98535   98571   98577      10   98529   98535   98541      49
   98529   98535   98571      32   98631   98628   98634       1   98628   98634
   98640       3   98595   98589   98607      69   98589   98583   98628      44
   98589   98607   98616     101   98583   98589   98595      48   98583   98589
   98607     102   98583   98628   98631       9   98583   98628   98634      10
   98577   98583   98589      49   98577   98583   98628      32   98688   98685
   98691       1   98685   98691   98697       3   98652   98646   98664      69
   98646   98640   98685      44   98646   98664   98673     101   98640   98646
   98652      48   98640   98646   98664     102   98640   98685   98688       9
   98640   98685   98691      10   98634   98640   98646      49   98634   98640
   98685      32   98733   98730   98736       1   98730   98736   98742       3
   98724   98721   98727      33   98712   98721   98724      37   98712   98721
   98727      37   98703   98697   98730      36   98703   98712   98721     103
   98697   98703   98712      79   98697   98730   98733       9   98697   98730
   98736      10   98691   98697   98703      41   98691   98697   98730      32
   98784   98781   98787       1   98781   98787   98793       3   98769   98766
   98772       1   98757   98766   98769      82   98757   98766   98772      83
   98748   98742   98781      36   98748   98757   98766      84   98742   98748
   98757      79   98742   98781   98784       9   98742   98781   98787      10
   98736   98742   98748      41   98736   98742   98781      32   98817   98814
   98820       1   98814   98820   98826       3   98799   98793   98814      36
   98793   98799   98808     107   98793   98814   98817       9   98793   98814
   98820      10   98787   98793   98799      41   98787   98793   98814      32
   98889   98886   98892       1   98886   98892   98898       3   98871   98877
   98883     109   98865   98871   98877      51   98859   98856   98883     110
   98859   98865   98871      51   98856   98859   98865     112   98856   98883
   98877     113   98850   98856   98859     115   98850   98856   98883     116
   98844   98841   98883     118   98844   98850   98856     120   98841   98844
   98850     122   98841   98883   98856     123   98841   98883   98877     124
   98832   98826   98886       5   98832   98841   98844     126   98832   98841
   98883     127   98826   98832   98841     128   98826   98886   98889       9
   98826   98886   98892      10   98820   98826   98832      56   98820   98826
   98886      32   98910   98907   98913       1   98907   98913   98919       3
   98898   98907   98910       9   98898   98907   98913      10   98892   98898
   98907      32   98943   98940   98946       1   98940   98946   98949      91
   98940   98946   98976       3   98925   98919   98940      36   98919   98925
   98934     107   98919   98940   98943       9   98919   98940   98946      10
   98913   98919   98925      41   98913   98919   98940      32   98985   98982
   98988       1   98982   98988   98994       3   98976   98982   98985       9
   98976   98982   98988      10   98967   98976   98982       5   98958   98967
   98976      93   98949   98946   98976      95   98949   98958   98967      96
   98946   98949   98958      98   98946   98976   98967      56   98946   98976
   98982      32   99051   99048   99054       1   99048   99054   99060       3
   99018   99027   99036      22   99009   99018   99027      23   99000   98994
   99048      24   99000   99009   99018      23   98994   99000   99009      28
   98994   99048   99051       9   98994   99048   99054      10   98988   98994
   99000      31   98988   98994   99048      32   99099   99096   99102       1
   99096   99102   99108       3   99072   99066   99084      42   99066   99060
   99096      44   99060   99066   99072      48   99060   99066   99084      48
   99060   99096   99099       9   99060   99096   99102      10   99054   99060
   99066      49   99054   99060   99096      32   99141   99138   99144       1
   99138   99144   99150       3   99120   99114   99132      85   99114   99108
   99138      44   99108   99114   99120      48   99108   99114   99132      90
   99108   99138   99141       9   99108   99138   99144      10   99102   99108
   99114      49   99102   99108   99138      32   99207   99204   99210       1
   99204   99210   99216       3   99174   99183   99192      22   99165   99174
   99183      23   99156   99150   99204      24   99156   99165   99174      23
   99150   99156   99165      28   99150   99204   99207       9   99150   99204
   99210      10   99144   99150   99156      31   99144   99150   99204      32
   99243   99240   99246       1   99240   99246   99252       3   99234   99231
   99237      33   99222   99216   99240      36   99222   99231   99234      37
   99222   99231   99237      37   99216   99222   99231      40   99216   99240
   99243       9   99216   99240   99246      10   99210   99216   99222      41
   99210   99216   99240      32   99264   99261   99267       1   99261   99267
   99273       3   99252   99261   99264       9   99252   99261   99267      10
   99246   99252   99261      32   99312   99309   99315       1   99309   99315
   99321       3   99285   99279   99297      42   99279   99273   99309      44
   99273   99279   99285      48   99273   99279   99297      48   99273   99309
   99312       9   99273   99309   99315      10   99267   99273   99279      49
   99267   99273   99309      32   99354   99351   99357       1   99351   99357
   99363       3   99333   99327   99345      85   99327   99321   99351      44
   99321   99327   99333      48   99321   99327   99345      90   99321   99351
   99354       9   99321   99351   99357      10   99315   99321   99327      49
   99315   99321   99351      32   99402   99399   99405       1   99399   99405
   99411       3   99375   99369   99387      42   99369   99363   99399      44
   99363   99369   99375      48   99363   99369   99387      48   99363   99399
   99402       9   99363   99399   99405      10   99357   99363   99369      49
   99357   99363   99399      32   99432   99429   99435       1   99429   99435
   99441       3   99417   99411   99429       5   99411   99429   99432       9
   99411   99429   99435      10   99405   99411   99417      56   99405   99411
   99429      32   99498   99495   99501       1   99495   99501   99507       3
   99465   99474   99483      22   99456   99465   99474      23   99447   99441
   99495      24   99447   99456   99465      23   99441   99447   99456      28
   99441   99495   99498       9   99441   99495   99501      10   99435   99441
   99447      31   99435   99441   99495      32   99531   99528   99534       1
   99528   99534   99540       3   99513   99507   99528      36   99507   99513
   99522     107   99507   99528   99531       9   99507   99528   99534      10
   99501   99507   99513      41   99501   99507   99528      32   99588   99585
   99591       1   99585   99591   99597       3   99552   99546   99564      69
   99546   99540   99585      44   99546   99564   99573     101   99540   99546
   99552      48   99540   99546   99564     102   99540   99585   99588       9
   99540   99585   99591      10   99534   99540   99546      49   99534   99540
   99585      32   99624   99621   99627       1   99621   99627   99633       3
   99615   99612   99618      33   99603   99597   99621      36   99603   99612
   99615      37   99603   99612   99618      37   99597   99603   99612      40
   99597   99621   99624       9   99597   99621   99627      10   99591   99597
   99603      41   99591   99597   99621      32   99681   99678   99684       1
   99678   99684   99690       3   99654   99648   99666      42   99639   99633
   99678      36   99639   99648   99654      69   99639   99648   99666      69
   99633   99639   99648      70   99633   99678   99681       9   99633   99678
   99684      10   99627   99633   99639      41   99627   99633   99678      32
   99747   99744   99750       1   99744   99750   99756       3   99714   99723
   99732      22   99705   99714   99723      23   99696   99690   99744      24
   99696   99705   99714      23   99690   99696   99705      28   99690   99744
   99747       9   99690   99744   99750      10   99684   99690   99696      31
   99684   99690   99744      32   99783   99780   99786       1   99780   99786
   99792       3   99774   99771   99777      33   99762   99756   99780      36
   99762   99771   99774      37   99762   99771   99777      37   99756   99762
   99771      40   99756   99780   99783       9   99756   99780   99786      10
   99750   99756   99762      41   99750   99756   99780      32   99849   99846
   99852       1   99846   99852   99858       3   99816   99825   99834      22
   99807   99816   99825      23   99798   99792   99846      24   99798   99807
   99816      23   99792   99798   99807      28   99792   99846   99849       9
   99792   99846   99852      10   99786   99792   99798      31   99786   99792
   99846      32   99912   99909   99915       1   99909   99915   99921       3
   99891   99888   99897     129   99888   99897   99903     132   99882   99888
   99891     129   99882   99888   99897     133   99876   99873   99903      51
   99876   99882   99888     132   99873   99876   99882      51   99873   99903
   99897      51   99864   99858   99909       5   99864   99873   99876      53
   99864   99873   99903      53   99858   99864   99873      55   99858   99909
   99912       9   99858   99909   99915      10   99852   99858   99864      56
   99852   99858   99909      32   99978   99975   99981       1   99975   99981
   99987       3   99945   99954   99963      22   99936   99945   99954      23
   99927   99921   99975      24   99927   99936   99945      23   99921   99927
   99936      28   99921   99975   99978       9   99921   99975   99981      10
   99915   99921   99927      31   99915   99921   99975      32  100020  100017
  100023       1  100017  100023  100029       3  100005  100002  100008       1
   99993   99987  100017      36   99993  100002  100005      82   99993  100002
  100008      83   99987   99993  100002     134   99987  100017  100020       9
   99987  100017  100023      10   99981   99987   99993      41   99981   99987
  100017      32  100077  100074  100080       1  100074  100080  100086       3
  100041  100035  100053      69  100035  100029  100074      44  100035  100053
  100062     101  100029  100035  100041      48  100029  100035  100053     102
  100029  100074  100077       9  100029  100074  100080      10  100023  100029
  100035      49  100023  100029  100074      32  100098  100095  100101       1
  100095  100101  100107       3  100086  100095  100098       9  100086  100095
  100101      10  100080  100086  100095      32  100128  100125  100131       1
  100125  100131  100137       3  100113  100107  100125       5  100107  100125
  100128       9  100107  100125  100131      10  100101  100107  100113      56
  100101  100107  100125      32  100194  100191  100197       1  100191  100197
  100203       3  100161  100170  100179      22  100152  100161  100170      23
  100143  100137  100191      24  100143  100152  100161      23  100137  100143
  100152      28  100137  100191  100194       9  100137  100191  100197      10
  100131  100137  100143      31  100131  100137  100191      32  100251  100248
  100254       1  100248  100254  100260       3  100224  100218  100236      42
  100209  100203  100248      36  100209  100218  100224      69  100209  100218
  100236      69  100203  100209  100218      70  100203  100248  100251       9
  100203  100248  100254      10  100197  100203  100209      41  100197  100203
  100248      32  100299  100296  100302       1  100296  100302  100308       3
  100272  100266  100284      42  100266  100260  100296      44  100260  100266
  100272      48  100260  100266  100284      48  100260  100296  100299       9
  100260  100296  100302      10  100254  100260  100266      49  100254  100260
  100296      32  100350  100347  100353       1  100347  100353  100359       3
  100335  100332  100338       1  100323  100332  100335      82  100323  100332
  100338      83  100314  100308  100347      36  100314  100323  100332      84
  100308  100314  100323      79  100308  100347  100350       9  100308  100347
  100353      10  100302  100308  100314      41  100302  100308  100347      32
  100386  100383  100389       1  100383  100389  100395       3  100377  100374
  100380      33  100365  100359  100383      36  100365  100374  100377      37
  100365  100374  100380      37  100359  100365  100374      40  100359  100383
  100386       9  100359  100383  100389      10  100353  100359  100365      41
  100353  100359  100383      32  100434  100431  100437       1  100431  100437
  100443       3  100407  100401  100419      42  100401  100395  100431      44
  100395  100401  100407      48  100395  100401  100419      48  100395  100431
  100434       9  100395  100431  100437      10  100389  100395  100401      49
  100389  100395  100431      32  100464  100461  100467       1  100461  100467
  100473       3  100449  100443  100461       5  100443  100461  100464       9
  100443  100461  100467      10  100437  100443  100449      56  100437  100443
  100461      32  100506  100503  100509       1  100503  100509  100515       3
  100491  100488  100494       1  100479  100473  100503      36  100479  100488
  100491      82  100479  100488  100494      83  100473  100479  100488     134
  100473  100503  100506       9  100473  100503  100509      10  100467  100473
  100479      41  100467  100473  100503      32  100548  100545  100551       1
  100545  100551  100557       3  100533  100530  100536       1  100521  100515
  100545      36  100521  100530  100533      82  100521  100530  100536      83
  100515  100521  100530     134  100515  100545  100548       9  100515  100545
  100551      10  100509  100515  100521      41  100509  100515  100545      32
  100590  100587  100593       1  100587  100593  100599       3  100569  100563
  100581      85  100563  100557  100587      44  100557  100563  100569      48
  100557  100563  100581      90  100557  100587  100590       9  100557  100587
  100593      10  100551  100557  100563      49  100551  100557  100587      32
  100632  100629  100635       1  100629  100635  100641       3  100617  100614
  100620       1  100605  100599  100629      36  100605  100614  100617      82
  100605  100614  100620      83  100599  100605  100614     134  100599  100629
  100632       9  100599  100629  100635      10  100593  100599  100605      41
  100593  100599  100629      32  100677  100674  100680       1  100674  100680
  100686       3  100668  100665  100671      33  100656  100665  100668      37
  100656  100665  100671      37  100647  100641  100674      36  100647  100656
  100665     103  100641  100647  100656      79  100641  100674  100677       9
  100641  100674  100680      10  100635  100641  100647      41  100635  100641
  100674      32  100722  100719  100725       1  100719  100725  100731       3
  100713  100710  100716      33  100701  100710  100713      37  100701  100710
  100716      37  100692  100686  100719      36  100692  100701  100710     103
  100686  100692  100701      79  100686  100719  100722       9  100686  100719
  100725      10  100680  100686  100692      41  100680  100686  100719      32
  100752  100749  100755       1  100749  100755  100761       3  100737  100731
  100749       5  100731  100749  100752       9  100731  100749  100755      10
  100725  100731  100737      56  100725  100731  100749      32  100773  100770
  100776       1  100770  100776  100782       3  100761  100770  100773       9
  100761  100770  100776      10  100755  100761  100770      32  100809  100806
  100812       1  100806  100812  100818       3  100800  100797  100803      33
  100788  100782  100806      36  100788  100797  100800      37  100788  100797
  100803      37  100782  100788  100797      40  100782  100806  100809       9
  100782  100806  100812      10  100776  100782  100788      41  100776  100782
  100806      32  100830  100827  100833       1  100827  100833  100839       3
  100818  100827  100830       9  100818  100827  100833      10  100812  100818
  100827      32  100872  100869  100875       1  100869  100875  100881       3
  100851  100845  100863      85  100845  100839  100869      44  100839  100845
  100851      48  100839  100845  100863      90  100839  100869  100872       9
  100839  100869  100875      10  100833  100839  100845      49  100833  100839
  100869      32  100914  100911  100917       1  100911  100917  100923       3
  100893  100887  100905      85  100887  100881  100911      44  100881  100887
  100893      48  100881  100887  100905      90  100881  100911  100914       9
  100881  100911  100917      10  100875  100881  100887      49  100875  100881
  100911      32  100956  100953  100959       1  100953  100959  100965       3
  100935  100929  100947      85  100929  100923  100953      44  100923  100929
  100935      48  100923  100929  100947      90  100923  100953  100956       9
  100923  100953  100959      10  100917  100923  100929      49  100917  100923
  100953      32  100986  100983  100989       1  100983  100989  100995       3
  100971  100965  100983       5  100965  100983  100986       9  100965  100983
  100989      10  100959  100965  100971      56  100959  100965  100983      32
  101028  101025  101031       1  101025  101031  101037       3  101007  101001
  101019      85  101001  100995  101025      44  100995  101001  101007      48
  100995  101001  101019      90  100995  101025  101028       9  100995  101025
  101031      10  100989  100995  101001      49  100989  100995  101025      32
  101076  101073  101079       1  101073  101079  101085       3  101049  101043
  101061      42  101043  101037  101073      44  101037  101043  101049      48
  101037  101043  101061      48  101037  101073  101076       9  101037  101073
  101079      10  101031  101037  101043      49  101031  101037  101073      32
  101133  101130  101136       1  101130  101136  101142       3  101106  101100
  101118      42  101091  101085  101130      36  101091  101100  101106      69
  101091  101100  101118      69  101085  101091  101100      70  101085  101130
  101133       9  101085  101130  101136      10  101079  101085  101091      41
  101079  101085  101130      32  101163  101160  101166       1  101160  101166
  101172       3  101148  101142  101160       5  101142  101160  101163       9
  101142  101160  101166      10  101136  101142  101148      56  101136  101142
  101160      32  101235  101232  101238       1  101232  101238  101244       3
  101214  101211  101223      59  101205  101211  101214      59  101205  101211
  101223      59  101196  101205  101211      64  101187  101196  101205      66
  101178  101172  101232      24  101178  101187  101196      23  101172  101178
  101187      28  101172  101232  101235       9  101172  101232  101238      10
  101166  101172  101178      31  101166  101172  101232      32  101268  101265
  101271       1  101265  101271  101277       3  101250  101244  101265      36
  101244  101250  101259     107  101244  101265  101268       9  101244  101265
  101271      10  101238  101244  101250      41  101238  101244  101265      32
  101325  101322  101328       1  101322  101328  101334       3  101289  101283
  101301      69  101283  101277  101322      44  101283  101301  101310     101
  101277  101283  101289      48  101277  101283  101301     102  101277  101322
  101325       9  101277  101322  101328      10  101271  101277  101283      49
  101271  101277  101322      32  101355  101352  101358       1  101352  101358
  101364       3  101340  101334  101352       5  101334  101352  101355       9
  101334  101352  101358      10  101328  101334  101340      56  101328  101334
  101352      32  101421  101418  101424       1  101418  101424  101430       3
  101388  101397  101406      22  101379  101388  101397      23  101370  101364
  101418      24  101370  101379  101388      23  101364  101370  101379      28
  101364  101418  101421       9  101364  101418  101424      10  101358  101364
  101370      31  101358  101364  101418      32  101466  101463  101469       1
  101463  101469  101475       3  101457  101454  101460      33  101445  101454
  101457      37  101445  101454  101460      37  101436  101430  101463      36
  101436  101445  101454     103  101430  101436  101445      79  101430  101463
  101466       9  101430  101463  101469      10  101424  101430  101436      41
  101424  101430  101463      32  101487  101484  101490       1  101484  101490
  101496       3  101475  101484  101487       9  101475  101484  101490      10
  101469  101475  101484      32  101547  101544  101550       1  101544  101550
  101556       3  101526  101532  101538      51  101520  101526  101532      51
  101514  101511  101538      51  101514  101520  101526      51  101511  101514
  101520      51  101511  101538  101532      51  101502  101496  101544       5
  101502  101511  101514      53  101502  101511  101538      53  101496  101502
  101511      55  101496  101544  101547       9  101496  101544  101550      10
  101490  101496  101502      56  101490  101496  101544      32  101592  101589
  101595       1  101589  101595  101601       3  101583  101580  101586      33
  101571  101580  101583      37  101571  101580  101586      37  101562  101556
  101589      36  101562  101571  101580     103  101556  101562  101571      79
  101556  101589  101592       9  101556  101589  101595      10  101550  101556
  101562      41  101550  101556  101589      32  101658  101655  101661       1
  101655  101661  101667       3  101625  101634  101643      22  101616  101625
  101634      23  101607  101601  101655      24  101607  101616  101625      23
  101601  101607  101616      28  101601  101655  101658       9  101601  101655
  101661      10  101595  101601  101607      31  101595  101601  101655      32
  101715  101712  101718       1  101712  101718  101724       3  101679  101673
  101691      69  101673  101667  101712      44  101673  101691  101700     101
  101667  101673  101679      48  101667  101673  101691     102  101667  101712
  101715       9  101667  101712  101718      10  101661  101667  101673      49
  101661  101667  101712      32  101748  101745  101751       1  101745  101751
  101757       3  101730  101724  101745      36  101724  101730  101739     107
  101724  101745  101748       9  101724  101745  101751      10  101718  101724
  101730      41  101718  101724  101745      32  101814  101811  101817       1
  101811  101817  101823       3  101781  101790  101799      22  101772  101781
  101790      23  101763  101757  101811      24  101763  101772  101781      23
  101757  101763  101772      28  101757  101811  101814       9  101757  101811
  101817      10  101751  101757  101763      31  101751  101757  101811      32
  101835  101832  101838       1  101832  101838  101844       3  101823  101832
  101835       9  101823  101832  101838      10  101817  101823  101832      32
  101865  101862  101868       1  101862  101868  101874       3  101850  101844
  101862       5  101844  101862  101865       9  101844  101862  101868      10
  101838  101844  101850      56  101838  101844  101862      32  101907  101904
  101910       1  101904  101910  101913      91  101904  101910  101940       3
  101892  101889  101895       1  101880  101874  101904      36  101880  101889
  101892      82  101880  101889  101895      83  101874  101880  101889     134
  101874  101904  101907       9  101874  101904  101910      10  101868  101874
  101880      41  101868  101874  101904      32  101949  101946  101952       1
  101946  101952  101958       3  101940  101946  101949       9  101940  101946
  101952      10  101931  101940  101946       5  101922  101931  101940      93
  101913  101910  101940      95  101913  101922  101931      96  101910  101913
  101922      98  101910  101940  101931      56  101910  101940  101946      32
  101997  101994  102000       1  101994  102000  102006       3  101970  101964
  101982      42  101964  101958  101994      44  101958  101964  101970      48
  101958  101964  101982      48  101958  101994  101997       9  101958  101994
  102000      10  101952  101958  101964      49  101952  101958  101994      32
  102042  102039  102045       1  102039  102045  102051       3  102033  102030
  102036      33  102021  102030  102033      37  102021  102030  102036      37
  102012  102006  102039      36  102012  102021  102030     103  102006  102012
  102021      79  102006  102039  102042       9  102006  102039  102045      10
  102000  102006  102012      41  102000  102006  102039      32  102099  102096
  102102       1  102096  102102  102108       3  102063  102057  102075      69
  102057  102051  102096      44  102057  102075  102084     101  102051  102057
  102063      48  102051  102057  102075     102  102051  102096  102099       9
  102051  102096  102102      10  102045  102051  102057      49  102045  102051
  102096      32  102171  102168  102174       1  102168  102174  102180       3
  102150  102147  102159      59  102141  102147  102150      59  102141  102147
  102159      59  102132  102141  102147      64  102123  102132  102141      66
  102114  102108  102168      24  102114  102123  102132      23  102108  102114
  102123      28  102108  102168  102171       9  102108  102168  102174      10
  102102  102108  102114      31  102102  102108  102168      32  102243  102240
  102246       1  102240  102246  102252       3  102222  102219  102231      59
  102213  102219  102222      59  102213  102219  102231      59  102204  102213
  102219      64  102195  102204  102213      66  102186  102180  102240      24
  102186  102195  102204      23  102180  102186  102195      28  102180  102240
  102243       9  102180  102240  102246      10  102174  102180  102186      31
  102174  102180  102240      32  102264  102261  102267       1  102261  102267
  102273       3  102252  102261  102264       9  102252  102261  102267      10
  102246  102252  102261      32  102312  102309  102315       1  102309  102315
  102321       3  102285  102279  102297      42  102279  102273  102309      44
  102273  102279  102285      48  102273  102279  102297      48  102273  102309
  102312       9  102273  102309  102315      10  102267  102273  102279      49
  102267  102273  102309      32  102363  102360  102366       1  102360  102366
  102372       3  102336  102345  102348      75  102327  102321  102360      36
  102327  102336  102345      78  102321  102327  102336      79  102321  102360
  102363       9  102321  102360  102366      10  102315  102321  102327      41
  102315  102321  102360      32  102420  102417  102423       1  102417  102423
  102429       3  102393  102387  102405      42  102378  102372  102417      36
  102378  102387  102393      69  102378  102387  102405      69  102372  102378
  102387      70  102372  102417  102420       9  102372  102417  102423      10
  102366  102372  102378      41  102366  102372  102417      32  102450  102447
  102453       1  102447  102453  102459       3  102435  102429  102447       5
  102429  102447  102450       9  102429  102447  102453      10  102423  102429
  102435      56  102423  102429  102447      32  102498  102495  102501       1
  102495  102501  102507       3  102471  102465  102483      42  102465  102459
  102495      44  102459  102465  102471      48  102459  102465  102483      48
  102459  102495  102498       9  102459  102495  102501      10  102453  102459
  102465      49  102453  102459  102495      32  102534  102531  102537       1
  102531  102537  102543       3  102525  102522  102528      33  102513  102507
  102531      36  102513  102522  102525      37  102513  102522  102528      37
  102507  102513  102522      40  102507  102531  102534       9  102507  102531
  102537      10  102501  102507  102513      41  102501  102507  102531      32
  102564  102561  102567       1  102561  102567  102573       3  102549  102543
  102561       5  102543  102561  102564       9  102543  102561  102567      10
  102537  102543  102549      56  102537  102543  102561      32  102612  102609
  102615       1  102609  102615  102621       3  102585  102579  102597      42
  102579  102573  102609      44  102573  102579  102585      48  102573  102579
  102597      48  102573  102609  102612       9  102573  102609  102615      10
  102567  102573  102579      49  102567  102573  102609      32  102669  102666
  102672       1  102666  102672  102678       3  102633  102627  102645      69
  102627  102621  102666      44  102627  102645  102654     101  102621  102627
  102633      48  102621  102627  102645     102  102621  102666  102669       9
  102621  102666  102672      10  102615  102621  102627      49  102615  102621
  102666      32  102699  102696  102702       1  102696  102702  102708       3
  102684  102678  102696       5  102678  102696  102699       9  102678  102696
  102702      10  102672  102678  102684      56  102672  102678  102696      32
  102744  102741  102747       1  102741  102747  102753       3  102735  102732
  102738      33  102723  102732  102735      37  102723  102732  102738      37
  102714  102708  102741      36  102714  102723  102732     103  102708  102714
  102723      79  102708  102741  102744       9  102708  102741  102747      10
  102702  102708  102714      41  102702  102708  102741      32  102801  102798
  102804       1  102798  102804  102810       3  102774  102768  102786      42
  102759  102753  102798      36  102759  102768  102774      69  102759  102768
  102786      69  102753  102759  102768      70  102753  102798  102801       9
  102753  102798  102804      10  102747  102753  102759      41  102747  102753
  102798      32  102867  102864  102870       1  102864  102870  102876       3
  102834  102843  102852      22  102825  102834  102843      23  102816  102810
  102864      24  102816  102825  102834      23  102810  102816  102825      28
  102810  102864  102867       9  102810  102864  102870      10  102804  102810
  102816      31  102804  102810  102864      32  102933  102930  102936       1
  102930  102936  102942       3  102900  102909  102918      22  102891  102900
  102909      23  102882  102876  102930      24  102882  102891  102900      23
  102876  102882  102891      28  102876  102930  102933       9  102876  102930
  102936      10  102870  102876  102882      31  102870  102876  102930      32
  102984  102981  102987       1  102981  102987  102993       3  102969  102966
  102972       1  102957  102966  102969      82  102957  102966  102972      83
  102948  102942  102981      36  102948  102957  102966      84  102942  102948
  102957      79  102942  102981  102984       9  102942  102981  102987      10
  102936  102942  102948      41  102936  102942  102981      32  103017  103014
  103020       1  103014  103020  103026       3  102999  102993  103014      36
  102993  102999  103008     107  102993  103014  103017       9  102993  103014
  103020      10  102987  102993  102999      41  102987  102993  103014      32
  103083  103080  103086       1  103080  103086  103089      91  103080  103086
  103116       3  103050  103059  103068      22  103041  103050  103059      23
  103032  103026  103080      24  103032  103041  103050      23  103026  103032
  103041      28  103026  103080  103083       9  103026  103080  103086      10
  103020  103026  103032      31  103020  103026  103080      32  103125  103122
  103128       1  103122  103128  103134       3  103116  103122  103125       9
  103116  103122  103128      10  103107  103116  103122       5  103098  103107
  103116      93  103089  103086  103116      95  103089  103098  103107      96
  103086  103089  103098      98  103086  103116  103107      56  103086  103116
  103122      32  103173  103170  103176       1  103170  103176  103182       3
  103146  103140  103158      42  103140  103134  103170      44  103134  103140
  103146      48  103134  103140  103158      48  103134  103170  103173       9
  103134  103170  103176      10  103128  103134  103140      49  103128  103134
  103170      32  103215  103212  103218       1  103212  103218  103224       3
  103194  103188  103206      85  103188  103182  103212      44  103182  103188
  103194      48  103182  103188  103206      90  103182  103212  103215       9
  103182  103212  103218      10  103176  103182  103188      49  103176  103182
  103212      32  103257  103254  103260       1  103254  103260  103263      91
  103254  103260  103290       3  103236  103230  103248      85  103230  103224
  103254      44  103224  103230  103236      48  103224  103230  103248      90
  103224  103254  103257       9  103224  103254  103260      10  103218  103224
  103230      49  103218  103224  103254      32  103299  103296  103302       1
  103296  103302  103308       3  103290  103296  103299       9  103290  103296
  103302      10  103281  103290  103296       5  103272  103281  103290      93
  103263  103260  103290      95  103263  103272  103281      96  103260  103263
  103272      98  103260  103290  103281      56  103260  103290  103296      32
  103344  103341  103347       1  103341  103347  103353       3  103335  103332
  103338      33  103323  103332  103335      37  103323  103332  103338      37
  103314  103308  103341      36  103314  103323  103332     103  103308  103314
  103323      79  103308  103341  103344       9  103308  103341  103347      10
  103302  103308  103314      41  103302  103308  103341      32  103389  103386
  103392       1  103386  103392  103398       3  103380  103377  103383      33
  103368  103377  103380      37  103368  103377  103383      37  103359  103353
  103386      36  103359  103368  103377     103  103353  103359  103368      79
  103353  103386  103389       9  103353  103386  103392      10  103347  103353
  103359      41  103347  103353  103386      32  103446  103443  103449       1
  103443  103449  103455       3  103410  103404  103422      69  103404  103398
  103443      44  103404  103422  103431     101  103398  103404  103410      48
  103398  103404  103422     102  103398  103443  103446       9  103398  103443
  103449      10  103392  103398  103404      49  103392  103398  103443      32
  103476  103473  103479       1  103473  103479  103485       3  103461  103455
  103473       5  103455  103473  103476       9  103455  103473  103479      10
  103449  103455  103461      56  103449  103455  103473      32  103527  103524
  103530       1  103524  103530  103536       3  103512  103509  103515       1
  103500  103509  103512      82  103500  103509  103515      83  103491  103485
  103524      36  103491  103500  103509      84  103485  103491  103500      79
  103485  103524  103527       9  103485  103524  103530      10  103479  103485
  103491      41  103479  103485  103524      32  103575  103572  103578       1
  103572  103578  103584       3  103548  103542  103560      42  103542  103536
  103572      44  103536  103542  103548      48  103536  103542  103560      48
  103536  103572  103575       9  103536  103572  103578      10  103530  103536
  103542      49  103530  103536  103572      32  103605  103602  103608       1
  103602  103608  103614       3  103590  103584  103602       5  103584  103602
  103605       9  103584  103602  103608      10  103578  103584  103590      56
  103578  103584  103602      32  103647  103644  103650       1  103644  103650
  103656       3  103626  103620  103638      85  103620  103614  103644      44
  103614  103620  103626      48  103614  103620  103638      90  103614  103644
  103647       9  103614  103644  103650      10  103608  103614  103620      49
  103608  103614  103644      32  103704  103701  103707       1  103701  103707
  103713       3  103668  103662  103680      69  103662  103656  103701      44
  103662  103680  103689     101  103656  103662  103668      48  103656  103662
  103680     102  103656  103701  103704       9  103656  103701  103707      10
  103650  103656  103662      49  103650  103656  103701      32  103737  103734
  103740       1  103734  103740  103746       3  103719  103713  103734      36
  103713  103719  103728     107  103713  103734  103737       9  103713  103734
  103740      10  103707  103713  103719      41  103707  103713  103734      32
  103767  103764  103770       1  103764  103770  103776       3  103752  103746
  103764       5  103746  103764  103767       9  103746  103764  103770      10
  103740  103746  103752      56  103740  103746  103764      32  103809  103806
  103812       1  103806  103812  103818       3  103794  103791  103797       1
  103782  103776  103806      36  103782  103791  103794      82  103782  103791
  103797      83  103776  103782  103791     134  103776  103806  103809       9
  103776  103806  103812      10  103770  103776  103782      41  103770  103776
  103806      32  103830  103827  103833       1  103827  103833  103839       3
  103818  103827  103830       9  103818  103827  103833      10  103812  103818
  103827      32  103866  103863  103869       1  103863  103869  103875       3
  103857  103854  103860      33  103845  103839  103863      36  103845  103854
  103857      37  103845  103854  103860      37  103839  103845  103854      40
  103839  103863  103866       9  103839  103863  103869      10  103833  103839
  103845      41  103833  103839  103863      32  103932  103929  103935       1
  103929  103935  103941       3  103899  103908  103917      22  103890  103899
  103908      23  103881  103875  103929      24  103881  103890  103899      23
  103875  103881  103890      28  103875  103929  103932       9  103875  103929
  103935      10  103869  103875  103881      31  103869  103875  103929      32
  103977  103974  103980       1  103974  103980  103986       3  103968  103965
  103971      33  103956  103965  103968      37  103956  103965  103971      37
  103947  103941  103974      36  103947  103956  103965     103  103941  103947
  103956      79  103941  103974  103977       9  103941  103974  103980      10
  103935  103941  103947      41  103935  103941  103974      32  104034  104031
  104037       1  104031  104037  104043       3  103998  103992  104010      69
  103992  103986  104031      44  103992  104010  104019     101  103986  103992
  103998      48  103986  103992  104010     102  103986  104031  104034       9
  103986  104031  104037      10  103980  103986  103992      49  103980  103986
  104031      32  104055  104052  104058       1  104052  104058  104064       3
  104043  104052  104055       9  104043  104052  104058      10  104037  104043
  104052      32  104097  104094  104100       1  104094  104100  104106       3
  104082  104079  104085       1  104070  104064  104094      36  104070  104079
  104082      82  104070  104079  104085      83  104064  104070  104079     134
  104064  104094  104097       9  104064  104094  104100      10  104058  104064
  104070      41  104058  104064  104094      32  104154  104151  104157       1
  104151  104157  104163       3  104118  104112  104130      69  104112  104106
  104151      44  104112  104130  104139     101  104106  104112  104118      48
  104106  104112  104130     102  104106  104151  104154       9  104106  104151
  104157      10  104100  104106  104112      49  104100  104106  104151      32
  104211  104208  104214       1  104208  104214  104220       3  104175  104169
  104187      69  104169  104163  104208      44  104169  104187  104196     101
  104163  104169  104175      48  104163  104169  104187     102  104163  104208
  104211       9  104163  104208  104214      10  104157  104163  104169      49
  104157  104163  104208      32  104244  104241  104247       1  104241  104247
  104253       3  104226  104220  104241      36  104220  104226  104235     107
  104220  104241  104244       9  104220  104241  104247      10  104214  104220
  104226      41  104214  104220  104241      32  104280  104277  104283       1
  104277  104283  104289       3  104271  104268  104274      33  104259  104253
  104277      36  104259  104268  104271      37  104259  104268  104274      37
  104253  104259  104268      40  104253  104277  104280       9  104253  104277
  104283      10  104247  104253  104259      41  104247  104253  104277      32
  104310  104307  104313       1  104307  104313  104319       3  104295  104289
  104307       5  104289  104307  104310       9  104289  104307  104313      10
  104283  104289  104295      56  104283  104289  104307      32  104361  104358
  104364       1  104358  104364  104370       3  104334  104343  104346      75
  104325  104319  104358      36  104325  104334  104343      78  104319  104325
  104334      79  104319  104358  104361       9  104319  104358  104364      10
  104313  104319  104325      41  104313  104319  104358      32  104427  104424
  104430       1  104424  104430  104436       3  104394  104403  104412      22
  104385  104394  104403      23  104376  104370  104424      24  104376  104385
  104394      23  104370  104376  104385      28  104370  104424  104427       9
  104370  104424  104430      10  104364  104370  104376      31  104364  104370
  104424      32  104493  104490  104496       1  104490  104496  104502       3
  104460  104469  104478      22  104451  104460  104469      23  104442  104436
  104490      24  104442  104451  104460      23  104436  104442  104451      28
  104436  104490  104493       9  104436  104490  104496      10  104430  104436
  104442      31  104430  104436  104490      32  104541  104538  104544       1
  104538  104544  104550       3  104514  104508  104526      42  104508  104502
  104538      44  104502  104508  104514      48  104502  104508  104526      48
  104502  104538  104541       9  104502  104538  104544      10  104496  104502
  104508      49  104496  104502  104538      32  104562  104559  104565       1
  104559  104565  104571       3  104550  104559  104562       9  104550  104559
  104565      10  104544  104550  104559      32  104634  104631  104637       1
  104631  104637  104643       3  104613  104610  104622      59  104604  104610
  104613      59  104604  104610  104622      59  104595  104604  104610      64
  104586  104595  104604      66  104577  104571  104631      24  104577  104586
  104595      23  104571  104577  104586      28  104571  104631  104634       9
  104571  104631  104637      10  104565  104571  104577      31  104565  104571
  104631      32  104700  104697  104703       1  104697  104703  104709       3
  104667  104676  104685      22  104658  104667  104676      23  104649  104643
  104697      24  104649  104658  104667      23  104643  104649  104658      28
  104643  104697  104700       9  104643  104697  104703      10  104637  104643
  104649      31  104637  104643  104697      32  104721  104718  104724       1
  104718  104724  104730       3  104709  104718  104721       9  104709  104718
  104724      10  104703  104709  104718      32  104769  104766  104772       1
  104766  104772  104778       3  104742  104736  104754      42  104736  104730
  104766      44  104730  104736  104742      48  104730  104736  104754      48
  104730  104766  104769       9  104730  104766  104772      10  104724  104730
  104736      49  104724  104730  104766      32  104826  104823  104829       1
  104823  104829  104835       3  104790  104784  104802      69  104784  104778
  104823      44  104784  104802  104811     101  104778  104784  104790      48
  104778  104784  104802     102  104778  104823  104826       9  104778  104823
  104829      10  104772  104778  104784      49  104772  104778  104823      32
  104868  104865  104871       1  104865  104871  104877       3  104847  104841
  104859      85  104841  104835  104865      44  104835  104841  104847      48
  104835  104841  104859      90  104835  104865  104868       9  104835  104865
  104871      10  104829  104835  104841      49  104829  104835  104865      32
  104916  104913  104919       1  104913  104919  104925       3  104889  104883
  104901      42  104883  104877  104913      44  104877  104883  104889      48
  104877  104883  104901      48  104877  104913  104916       9  104877  104913
  104919      10  104871  104877  104883      49  104871  104877  104913      32
  104982  104979  104985       1  104979  104985  104991       3  104949  104958
  104967      22  104940  104949  104958      23  104931  104925  104979      24
  104931  104940  104949      23  104925  104931  104940      28  104925  104979
  104982       9  104925  104979  104985      10  104919  104925  104931      31
  104919  104925  104979      32  105018  105015  105021       1  105015  105021
  105027       3  105009  105006  105012      33  104997  104991  105015      36
  104997  105006  105009      37  104997  105006  105012      37  104991  104997
  105006      40  104991  105015  105018       9  104991  105015  105021      10
  104985  104991  104997      41  104985  104991  105015      32  105039  105036
  105042       1  105036  105042  105048       3  105027  105036  105039       9
  105027  105036  105042      10  105021  105027  105036      32  105105  105102
  105108       1  105102  105108  105114       3  105072  105081  105090      22
  105063  105072  105081      23  105054  105048  105102      24  105054  105063
  105072      23  105048  105054  105063      28  105048  105102  105105       9
  105048  105102  105108      10  105042  105048  105054      31  105042  105048
  105102      32  105147  105144  105150       1  105144  105150  105156       3
  105126  105120  105138      85  105120  105114  105144      44  105114  105120
  105126      48  105114  105120  105138      90  105114  105144  105147       9
  105114  105144  105150      10  105108  105114  105120      49  105108  105114
  105144      32  105204  105201  105207       1  105201  105207  105213       3
  105177  105171  105189      42  105162  105156  105201      36  105162  105171
  105177      69  105162  105171  105189      69  105156  105162  105171      70
  105156  105201  105204       9  105156  105201  105207      10  105150  105156
  105162      41  105150  105156  105201      32  105246  105243  105249       1
  105243  105249  105255       3  105231  105228  105234       1  105219  105213
  105243      36  105219  105228  105231      82  105219  105228  105234      83
  105213  105219  105228     134  105213  105243  105246       9  105213  105243
  105249      10  105207  105213  105219      41  105207  105213  105243      32
  105282  105279  105285       1  105279  105285  105291       3  105273  105270
  105276      33  105261  105255  105279      36  105261  105270  105273      37
  105261  105270  105276      37  105255  105261  105270      40  105255  105279
  105282       9  105255  105279  105285      10  105249  105255  105261      41
  105249  105255  105279      32  105327  105324  105330       1  105324  105330
  105336       3  105318  105315  105321      33  105306  105315  105318      37
  105306  105315  105321      37  105297  105291  105324      36  105297  105306
  105315     103  105291  105297  105306      79  105291  105324  105327       9
  105291  105324  105330      10  105285  105291  105297      41  105285  105291
  105324      32  105384  105381  105387       1  105381  105387  105393       3
  105357  105351  105369      42  105342  105336  105381      36  105342  105351
  105357      69  105342  105351  105369      69  105336  105342  105351      70
  105336  105381  105384       9  105336  105381  105387      10  105330  105336
  105342      41  105330  105336  105381      32  105429  105426  105432       1
  105426  105432  105438       3  105420  105417  105423      33  105408  105417
  105420      37  105408  105417  105423      37  105399  105393  105426      36
  105399  105408  105417     103  105393  105399  105408      79  105393  105426
  105429       9  105393  105426  105432      10  105387  105393  105399      41
  105387  105393  105426      32  105486  105483  105489       1  105483  105489
  105495       3  105450  105444  105462      69  105444  105438  105483      44
  105444  105462  105471     101  105438  105444  105450      48  105438  105444
  105462     102  105438  105483  105486       9  105438  105483  105489      10
  105432  105438  105444      49  105432  105438  105483      32  105543  105540
  105546       1  105540  105546  105552       3  105507  105501  105519      69
  105501  105495  105540      44  105501  105519  105528     101  105495  105501
  105507      48  105495  105501  105519     102  105495  105540  105543       9
  105495  105540  105546      10  105489  105495  105501      49  105489  105495
  105540      32  105588  105585  105591       1  105585  105591  105597       3
  105579  105576  105582      33  105567  105576  105579      37  105567  105576
  105582      37  105558  105552  105585      36  105558  105567  105576     103
  105552  105558  105567      79  105552  105585  105588       9  105552  105585
  105591      10  105546  105552  105558      41  105546  105552  105585      32
  105609  105606  105612       1  105606  105612  105618       3  105597  105606
  105609       9  105597  105606  105612      10  105591  105597  105606      32
  105660  105657  105663       1  105657  105663  105669       3  105633  105642
  105645      75  105624  105618  105657      36  105624  105633  105642      78
  105618  105624  105633      79  105618  105657  105660       9  105618  105657
  105663      10  105612  105618  105624      41  105612  105618  105657      32
  105726  105723  105729       1  105723  105729  105735       3  105693  105702
  105711      22  105684  105693  105702      23  105675  105669  105723      24
  105675  105684  105693      23  105669  105675  105684      28  105669  105723
  105726       9  105669  105723  105729      10  105663  105669  105675      31
  105663  105669  105723      32  105786  105783  105789       1  105783  105789
  105795       3  105765  105771  105777      51  105759  105765  105771      51
  105753  105750  105777      51  105753  105759  105765      51  105750  105753
  105759      51  105750  105777  105771      51  105741  105735  105783       5
  105741  105750  105753      53  105741  105750  105777      53  105735  105741
  105750      55  105735  105783  105786       9  105735  105783  105789      10
  105729  105735  105741      56  105729  105735  105783      32  105822  105819
  105825       1  105819  105825  105831       3  105813  105810  105816      33
  105801  105795  105819      36  105801  105810  105813      37  105801  105810
  105816      37  105795  105801  105810      40  105795  105819  105822       9
  105795  105819  105825      10  105789  105795  105801      41  105789  105795
  105819      32  105894  105891  105897       1  105891  105897  105903       3
  105873  105870  105882      59  105864  105870  105873      59  105864  105870
  105882      59  105855  105864  105870      64  105846  105855  105864      66
  105837  105831  105891      24  105837  105846  105855      23  105831  105837
  105846      28  105831  105891  105894       9  105831  105891  105897      10
  105825  105831  105837      31  105825  105831  105891      32  105915  105912
  105918       1  105912  105918  105924       3  105903  105912  105915       9
  105903  105912  105918      10  105897  105903  105912      32  105978  105975
  105981       1  105975  105981  105987       3  105957  105954  105963     129
  105954  105963  105969     132  105948  105954  105957     129  105948  105954
  105963     133  105942  105939  105969      51  105942  105948  105954     132
  105939  105942  105948      51  105939  105969  105963      51  105930  105924
  105975       5  105930  105939  105942      53  105930  105939  105969      53
  105924  105930  105939      55  105924  105975  105978       9  105924  105975
  105981      10  105918  105924  105930      56  105918  105924  105975      32
  106035  106032  106038       1  106032  106038  106044       3  105999  105993
  106011      69  105993  105987  106032      44  105993  106011  106020     101
  105987  105993  105999      48  105987  105993  106011     102  105987  106032
  106035       9  105987  106032  106038      10  105981  105987  105993      49
  105981  105987  106032      32  106068  106065  106071       1  106065  106071
  106074      91  106065  106071  106101       3  106050  106044  106065      36
  106044  106050  106059     107  106044  106065  106068       9  106044  106065
  106071      10  106038  106044  106050      41  106038  106044  106065      32
  106110  106107  106113       1  106107  106113  106119       3  106101  106107
  106110       9  106101  106107  106113      10  106092  106101  106107       5
  106083  106092  106101      93  106074  106071  106101      95  106074  106083
  106092      96  106071  106074  106083      98  106071  106101  106092      56
  106071  106101  106107      32  106173  106170  106176       1  106170  106176
  106182       3  106152  106149  106158     129  106149  106158  106164     132
  106143  106149  106152     129  106143  106149  106158     133  106137  106134
  106164      51  106137  106143  106149     132  106134  106137  106143      51
  106134  106164  106158      51  106125  106119  106170       5  106125  106134
  106137      53  106125  106134  106164      53  106119  106125  106134      55
  106119  106170  106173       9  106119  106170  106176      10  106113  106119
  106125      56  106113  106119  106170      32  106233  106230  106236       1
  106230  106236  106242       3  106212  106218  106224      51  106206  106212
  106218      51  106200  106197  106224      51  106200  106206  106212      51
  106197  106200  106206      51  106197  106224  106218      51  106188  106182
  106230       5  106188  106197  106200      53  106188  106197  106224      53
  106182  106188  106197      55  106182  106230  106233       9  106182  106230
  106236      10  106176  106182  106188      56  106176  106182  106230      32
  106290  106287  106293       1  106287  106293  106299       3  106254  106248
  106266      69  106248  106242  106287      44  106248  106266  106275     101
  106242  106248  106254      48  106242  106248  106266     102  106242  106287
  106290       9  106242  106287  106293      10  106236  106242  106248      49
  106236  106242  106287      32  106332  106329  106335       1  106329  106335
  106341       3  106317  106314  106320       1  106305  106299  106329      36
  106305  106314  106317      82  106305  106314  106320      83  106299  106305
  106314     134  106299  106329  106332       9  106299  106329  106335      10
  106293  106299  106305      41  106293  106299  106329      32  106374  106371
  106377       1  106371  106377  106383       3  106353  106347  106365      85
  106347  106341  106371      44  106341  106347  106353      48  106341  106347
  106365      90  106341  106371  106374       9  106341  106371  106377      10
  106335  106341  106347      49  106335  106341  106371      32  106407  106404
  106410       1  106404  106410  106416       3  106389  106383  106404      36
  106383  106389  106398     107  106383  106404  106407       9  106383  106404
  106410      10  106377  106383  106389      41  106377  106383  106404      32
  106473  106470  106476       1  106470  106476  106482       3  106440  106449
  106458      22  106431  106440  106449      23  106422  106416  106470      24
  106422  106431  106440      23  106416  106422  106431      28  106416  106470
  106473       9  106416  106470  106476      10  106410  106416  106422      31
  106410  106416  106470      32  106494  106491  106497       1  106491  106497
  106503       3  106482  106491  106494       9  106482  106491  106497      10
  106476  106482  106491      32  106545  106542  106548       1  106542  106548
  106554       3  106530  106527  106533       1  106518  106527  106530      82
  106518  106527  106533      83  106509  106503  106542      36  106509  106518
  106527      84  106503  106509  106518      79  106503  106542  106545       9
  106503  106542  106548      10  106497  106503  106509      41  106497  106503
  106542      32  106611  106608  106614       1  106608  106614  106620       3
  106578  106587  106596      22  106569  106578  106587      23  106560  106554
  106608      24  106560  106569  106578      23  106554  106560  106569      28
  106554  106608  106611       9  106554  106608  106614      10  106548  106554
  106560      31  106548  106554  106608      32  106644  106641  106647       1
  106641  106647  106653       3  106626  106620  106641      36  106620  106626
  106635     137  106620  106641  106644       9  106620  106641  106647      10
  106614  106620  106626      41  106614  106620  106641      32  106689  106686
  106692       1  106686  106692  106698       3  106680  106677  106683      33
  106668  106677  106680      37  106668  106677  106683      37  106659  106653
  106686      36  106659  106668  106677     103  106653  106659  106668      79
  106653  106686  106689       9  106653  106686  106692      10  106647  106653
  106659      41  106647  106653  106686      32  106749  106746  106752       1
  106746  106752  106758       3  106728  106734  106740      51  106722  106728
  106734      51  106716  106713  106740      51  106716  106722  106728      51
  106713  106716  106722      51  106713  106740  106734      51  106704  106698
  106746       5  106704  106713  106716      53  106704  106713  106740      53
  106698  106704  106713      55  106698  106746  106749       9  106698  106746
  106752      10  106692  106698  106704      56  106692  106698  106746      32
  106800  106797  106803       1  106797  106803  106809       3  106785  106782
  106788       1  106773  106782  106785      82  106773  106782  106788      83
  106764  106758  106797      36  106764  106773  106782      84  106758  106764
  106773      79  106758  106797  106800       9  106758  106797  106803      10
  106752  106758  106764      41  106752  106758  106797      32  106836  106833
  106839       1  106833  106839  106845       3  106827  106824  106830      33
  106815  106809  106833      36  106815  106824  106827      37  106815  106824
  106830      37  106809  106815  106824      40  106809  106833  106836       9
  106809  106833  106839      10  106803  106809  106815      41  106803  106809
  106833      32  106866  106863  106869       1  106863  106869  106875       3
  106851  106845  106863       5  106845  106863  106866       9  106845  106863
  106869      10  106839  106845  106851      56  106839  106845  106863      32
  106929  106926  106932       1  106926  106932  106938       3  106908  106905
  106914     129  106905  106914  106920     132  106899  106905  106908     129
  106899  106905  106914     133  106893  106890  106920      51  106893  106899
  106905     132  106890  106893  106899      51  106890  106920  106914      51
  106881  106875  106926       5  106881  106890  106893      53  106881  106890
  106920      53  106875  106881  106890      55  106875  106926  106929       9
  106875  106926  106932      10  106869  106875  106881      56  106869  106875
  106926      32  106977  106974  106980       1  106974  106980  106986       3
  106950  106944  106962      42  106944  106938  106974      44  106938  106944
  106950      48  106938  106944  106962      48  106938  106974  106977       9
  106938  106974  106980      10  106932  106938  106944      49  106932  106938
  106974      32  107034  107031  107037       1  107031  107037  107043       3
  107007  107001  107019      42  106992  106986  107031      36  106992  107001
  107007      69  106992  107001  107019      69  106986  106992  107001      70
  106986  107031  107034       9  106986  107031  107037      10  106980  106986
  106992      41  106980  106986  107031      32  107091  107088  107094       1
  107088  107094  107100       3  107064  107058  107076      42  107049  107043
  107088      36  107049  107058  107064      69  107049  107058  107076      69
  107043  107049  107058      70  107043  107088  107091       9  107043  107088
  107094      10  107037  107043  107049      41  107037  107043  107088      32
  107124  107121  107127       1  107121  107127  107133       3  107106  107100
  107121      36  107100  107106  107115     107  107100  107121  107124       9
  107100  107121  107127      10  107094  107100  107106      41  107094  107100
  107121      32  107169  107166  107172       1  107166  107172  107178       3
  107160  107157  107163      33  107148  107157  107160      37  107148  107157
  107163      37  107139  107133  107166      36  107139  107148  107157     103
  107133  107139  107148      79  107133  107166  107169       9  107133  107166
  107172      10  107127  107133  107139      41  107127  107133  107166      32
  107235  107232  107238       1  107232  107238  107244       3  107202  107211
  107220      22  107193  107202  107211      23  107184  107178  107232      24
  107184  107193  107202      23  107178  107184  107193      28  107178  107232
  107235       9  107178  107232  107238      10  107172  107178  107184      31
  107172  107178  107232      32  107301  107298  107304       1  107298  107304
  107310       3  107268  107277  107286      22  107259  107268  107277      23
  107250  107244  107298      24  107250  107259  107268      23  107244  107250
  107259      28  107244  107298  107301       9  107244  107298  107304      10
  107238  107244  107250      31  107238  107244  107298      32  107358  107355
  107361       1  107355  107361  107367       3  107322  107316  107334      69
  107316  107310  107355      44  107316  107334  107343     101  107310  107316
  107322      48  107310  107316  107334     102  107310  107355  107358       9
  107310  107355  107361      10  107304  107310  107316      49  107304  107310
  107355      32  107391  107388  107394       1  107388  107394  107400       3
  107373  107367  107388      36  107367  107373  107382     107  107367  107388
  107391       9  107367  107388  107394      10  107361  107367  107373      41
  107361  107367  107388      32  107424  107421  107427       1  107421  107427
  107433       3  107406  107400  107421      36  107400  107406  107415     107
  107400  107421  107424       9  107400  107421  107427      10  107394  107400
  107406      41  107394  107400  107421      32  107481  107478  107484       1
  107478  107484  107490       3  107445  107439  107457      69  107439  107433
  107478      44  107439  107457  107466     101  107433  107439  107445      48
  107433  107439  107457     102  107433  107478  107481       9  107433  107478
  107484      10  107427  107433  107439      49  107427  107433  107478      32
  107532  107529  107535       1  107529  107535  107541       3  107517  107514
  107520       1  107505  107514  107517      82  107505  107514  107520      83
  107496  107490  107529      36  107496  107505  107514      84  107490  107496
  107505      79  107490  107529  107532       9  107490  107529  107535      10
  107484  107490  107496      41  107484  107490  107529      32  107565  107562
  107568       1  107562  107568  107574       3  107547  107541  107562      36
  107541  107547  107556     107  107541  107562  107565       9  107541  107562
  107568      10  107535  107541  107547      41  107535  107541  107562      32
  107622  107619  107625       1  107619  107625  107631       3  107586  107580
  107598      69  107580  107574  107619      44  107580  107598  107607     101
  107574  107580  107586      48  107574  107580  107598     102  107574  107619
  107622       9  107574  107619  107625      10  107568  107574  107580      49
  107568  107574  107619      32  107670  107667  107673       1  107667  107673
  107676      91  107667  107673  107703       3  107643  107637  107655      42
  107637  107631  107667      44  107631  107637  107643      48  107631  107637
  107655      48  107631  107667  107670       9  107631  107667  107673      10
  107625  107631  107637      49  107625  107631  107667      32  107712  107709
  107715       1  107709  107715  107721       3  107703  107709  107712       9
  107703  107709  107715      10  107694  107703  107709       5  107685  107694
  107703      93  107676  107673  107703      95  107676  107685  107694      96
  107673  107676  107685      98  107673  107703  107694      56  107673  107703
  107709      32  107742  107739  107745       1  107739  107745  107751       3
  107727  107721  107739       5  107721  107739  107742       9  107721  107739
  107745      10  107715  107721  107727      56  107715  107721  107739      32
  107799  107796  107802       1  107796  107802  107808       3  107772  107766
  107784      42  107757  107751  107796      36  107757  107766  107772      69
  107757  107766  107784      69  107751  107757  107766      70  107751  107796
  107799       9  107751  107796  107802      10  107745  107751  107757      41
  107745  107751  107796      32  107844  107841  107847       1  107841  107847
  107853       3  107835  107832  107838      33  107823  107832  107835      37
  107823  107832  107838      37  107814  107808  107841      36  107814  107823
  107832     103  107808  107814  107823      79  107808  107841  107844       9
  107808  107841  107847      10  107802  107808  107814      41  107802  107808
  107841      32  107901  107898  107904       1  107898  107904  107910       3
  107865  107859  107877      69  107859  107853  107898      44  107859  107877
  107886     101  107853  107859  107865      48  107853  107859  107877     102
  107853  107898  107901       9  107853  107898  107904      10  107847  107853
  107859      49  107847  107853  107898      32  107931  107928  107934       1
  107928  107934  107940       3  107916  107910  107928       5  107910  107928
  107931       9  107910  107928  107934      10  107904  107910  107916      56
  107904  107910  107928      32  107973  107970  107976       1  107970  107976
  107982       3  107958  107955  107961       1  107946  107940  107970      36
  107946  107955  107958      82  107946  107955  107961      83  107940  107946
  107955     134  107940  107970  107973       9  107940  107970  107976      10
  107934  107940  107946      41  107934  107940  107970      32  108003  108000
  108006       1  108000  108006  108012       3  107988  107982  108000       5
  107982  108000  108003       9  107982  108000  108006      10  107976  107982
  107988      56  107976  107982  108000      32  108054  108051  108057       1
  108051  108057  108063       3  108033  108039  108045     140  108030  108027
  108045     141  108030  108033  108039     143  108027  108030  108033     144
  108027  108045  108039     145  108018  108012  108051       5  108018  108027
  108030     148  108018  108027  108045     149  108012  108018  108027     150
  108012  108051  108054       9  108012  108051  108057      10  108006  108012
  108018      56  108006  108012  108051      32  108126  108123  108129       1
  108123  108129  108135       3  108105  108102  108114      59  108096  108102
  108105      59  108096  108102  108114      59  108087  108096  108102      64
  108078  108087  108096      66  108069  108063  108123      24  108069  108078
  108087      23  108063  108069  108078      28  108063  108123  108126       9
  108063  108123  108129      10  108057  108063  108069      31  108057  108063
  108123      32  108192  108189  108195       1  108189  108195  108198      91
  108189  108195  108225       3  108159  108168  108177      22  108150  108159
  108168      23  108141  108135  108189      24  108141  108150  108159      23
  108135  108141  108150      28  108135  108189  108192       9  108135  108189
  108195      10  108129  108135  108141      31  108129  108135  108189      32
  108234  108231  108237       1  108231  108237  108243       3  108225  108231
  108234       9  108225  108231  108237      10  108216  108225  108231       5
  108207  108216  108225      93  108198  108195  108225      95  108198  108207
  108216      96  108195  108198  108207      98  108195  108225  108216      56
  108195  108225  108231      32  108291  108288  108294       1  108288  108294
  108300       3  108264  108258  108276      42  108249  108243  108288      36
  108249  108258  108264      69  108249  108258  108276      69  108243  108249
  108258      70  108243  108288  108291       9  108243  108288  108294      10
  108237  108243  108249      41  108237  108243  108288      32  108339  108336
  108342       1  108336  108342  108348       3  108312  108306  108324      42
  108306  108300  108336      44  108300  108306  108312      48  108300  108306
  108324      48  108300  108336  108339       9  108300  108336  108342      10
  108294  108300  108306      49  108294  108300  108336      32  108396  108393
  108399       1  108393  108399  108405       3  108360  108354  108372      69
  108354  108348  108393      44  108354  108372  108381     101  108348  108354
  108360      48  108348  108354  108372     102  108348  108393  108396       9
  108348  108393  108399      10  108342  108348  108354      49  108342  108348
  108393      32  108453  108450  108456       1  108450  108456  108462       3
  108417  108411  108429      69  108411  108405  108450      44  108411  108429
  108438     101  108405  108411  108417      48  108405  108411  108429     102
  108405  108450  108453       9  108405  108450  108456      10  108399  108405
  108411      49  108399  108405  108450      32  108483  108480  108486       1
  108480  108486  108492       3  108468  108462  108480       5  108462  108480
  108483       9  108462  108480  108486      10  108456  108462  108468      56
  108456  108462  108480      32  108528  108525  108531       1  108525  108531
  108537       3  108519  108516  108522      33  108507  108516  108519      37
  108507  108516  108522      37  108498  108492  108525      36  108498  108507
  108516     103  108492  108498  108507      79  108492  108525  108528       9
  108492  108525  108531      10  108486  108492  108498      41  108486  108492
  108525      32  108564  108561  108567       1  108561  108567  108573       3
  108555  108552  108558      33  108543  108537  108561      36  108543  108552
  108555      37  108543  108552  108558      37  108537  108543  108552      40
  108537  108561  108564       9  108537  108561  108567      10  108531  108537
  108543      41  108531  108537  108561      32  108612  108609  108615       1
  108609  108615  108621       3  108585  108579  108597      42  108579  108573
  108609      44  108573  108579  108585      48  108573  108579  108597      48
  108573  108609  108612       9  108573  108609  108615      10  108567  108573
  108579      49  108567  108573  108609      32  108648  108645  108651       1
  108645  108651  108657       3  108639  108636  108642      33  108627  108621
  108645      36  108627  108636  108639      37  108627  108636  108642      37
  108621  108627  108636      40  108621  108645  108648       9  108621  108645
  108651      10  108615  108621  108627      41  108615  108621  108645      32
  108669  108666  108672       1  108666  108672  108678       3  108657  108666
  108669       9  108657  108666  108672      10  108651  108657  108666      32
  108714  108711  108717       1  108711  108717  108723       3  108705  108702
  108708      33  108693  108702  108705      37  108693  108702  108708      37
  108684  108678  108711      36  108684  108693  108702     103  108678  108684
  108693      79  108678  108711  108714       9  108678  108711  108717      10
  108672  108678  108684      41  108672  108678  108711      32  108744  108741
  108747       1  108741  108747  108753       3  108729  108723  108741       5
  108723  108741  108744       9  108723  108741  108747      10  108717  108723
  108729      56  108717  108723  108741      32  108801  108798  108804       1
  108798  108804  108810       3  108774  108768  108786      42  108759  108753
  108798      36  108759  108768  108774      69  108759  108768  108786      69
  108753  108759  108768      70  108753  108798  108801       9  108753  108798
  108804      10  108747  108753  108759      41  108747  108753  108798      32
  108834  108831  108837       1  108831  108837  108843       3  108816  108810
  108831      36  108810  108816  108825     107  108810  108831  108834       9
  108810  108831  108837      10  108804  108810  108816      41  108804  108810
  108831      32  108876  108873  108879       1  108873  108879  108885       3
  108855  108849  108867      85  108849  108843  108873      44  108843  108849
  108855      48  108843  108849  108867      90  108843  108873  108876       9
  108843  108873  108879      10  108837  108843  108849      49  108837  108843
  108873      32  108933  108930  108936       1  108930  108936  108942       3
  108906  108900  108918      42  108891  108885  108930      36  108891  108900
  108906      69  108891  108900  108918      69  108885  108891  108900      70
  108885  108930  108933       9  108885  108930  108936      10  108879  108885
  108891      41  108879  108885  108930      32  108981  108978  108984       1
  108978  108984  108990       3  108954  108948  108966      42  108948  108942
  108978      44  108942  108948  108954      48  108942  108948  108966      48
  108942  108978  108981       9  108942  108978  108984      10  108936  108942
  108948      49  108936  108942  108978      32  109038  109035  109041       1
  109035  109041  109047       3  109011  109005  109023      42  108996  108990
  109035      36  108996  109005  109011      69  108996  109005  109023      69
  108990  108996  109005      70  108990  109035  109038       9  108990  109035
  109041      10  108984  108990  108996      41  108984  108990  109035      32
  109080  109077  109083       1  109077  109083  109089       3  109065  109062
  109068       1  109053  109047  109077      36  109053  109062  109065      82
  109053  109062  109068      83  109047  109053  109062     134  109047  109077
  109080       9  109047  109077  109083      10  109041  109047  109053      41
  109041  109047  109077      32  109152  109149  109155       1  109149  109155
  109161       3  109131  109128  109140      59  109122  109128  109131      59
  109122  109128  109140      59  109113  109122  109128      64  109104  109113
  109122      66  109095  109089  109149      24  109095  109104  109113      23
  109089  109095  109104      28  109089  109149  109152       9  109089  109149
  109155      10  109083  109089  109095      31  109083  109089  109149      32
  109209  109206  109212       1  109206  109212  109218       3  109182  109176
  109194      42  109167  109161  109206      36  109167  109176  109182      69
  109167  109176  109194      69  109161  109167  109176      70  109161  109206
  109209       9  109161  109206  109212      10  109155  109161  109167      41
  109155  109161  109206      32  109275  109272  109278       1  109272  109278
  109284       3  109242  109251  109260      22  109233  109242  109251      23
  109224  109218  109272      24  109224  109233  109242      23  109218  109224
  109233      28  109218  109272  109275       9  109218  109272  109278      10
  109212  109218  109224      31  109212  109218  109272      32  109323  109320
  109326       1  109320  109326  109332       3  109296  109290  109308      42
  109290  109284  109320      44  109284  109290  109296      48  109284  109290
  109308      48  109284  109320  109323       9  109284  109320  109326      10
  109278  109284  109290      49  109278  109284  109320      32  109344  109341
  109347       1  109341  109347  109353       3  109332  109341  109344       9
  109332  109341  109347      10  109326  109332  109341      32  109401  109398
  109404       1  109398  109404  109410       3  109374  109368  109386      42
  109359  109353  109398      36  109359  109368  109374      69  109359  109368
  109386      69  109353  109359  109368      70  109353  109398  109401       9
  109353  109398  109404      10  109347  109353  109359      41  109347  109353
  109398      32  109452  109449  109455       1  109449  109455  109461       3
  109437  109434  109440       1  109425  109434  109437      82  109425  109434
  109440      83  109416  109410  109449      36  109416  109425  109434      84
  109410  109416  109425      79  109410  109449  109452       9  109410  109449
  109455      10  109404  109410  109416      41  109404  109410  109449      32
  109500  109497  109503       1  109497  109503  109509       3  109473  109467
  109485      42  109467  109461  109497      44  109461  109467  109473      48
  109461  109467  109485      48  109461  109497  109500       9  109461  109497
  109503      10  109455  109461  109467      49  109455  109461  109497      32
  109548  109545  109551       1  109545  109551  109557       3  109521  109515
  109533      42  109515  109509  109545      44  109509  109515  109521      48
  109509  109515  109533      48  109509  109545  109548       9  109509  109545
  109551      10  109503  109509  109515      49  109503  109509  109545      32
  109578  109575  109581       1  109575  109581  109587       3  109563  109557
  109575       5  109557  109575  109578       9  109557  109575  109581      10
  109551  109557  109563      56  109551  109557  109575      32  109626  109623
  109629       1  109623  109629  109635       3  109599  109593  109611      42
  109593  109587  109623      44  109587  109593  109599      48  109587  109593
  109611      48  109587  109623  109626       9  109587  109623  109629      10
  109581  109587  109593      49  109581  109587  109623      32  109692  109689
  109695       1  109689  109695  109701       3  109659  109668  109677      22
  109650  109659  109668      23  109641  109635  109689      24  109641  109650
  109659      23  109635  109641  109650      28  109635  109689  109692       9
  109635  109689  109695      10  109629  109635  109641      31  109629  109635
  109689      32  109722  109719  109725       1  109719  109725  109728      91
  109719  109725  109755       3  109707  109701  109719       5  109701  109719
  109722       9  109701  109719  109725      10  109695  109701  109707      56
  109695  109701  109719      32  109764  109761  109767       1  109761  109767
  109773       3  109755  109761  109764       9  109755  109761  109767      10
  109746  109755  109761       5  109737  109746  109755      93  109728  109725
  109755      95  109728  109737  109746      96  109725  109728  109737      98
  109725  109755  109746      56  109725  109755  109761      32  109785  109782
  109788       1  109782  109788  109794       3  109773  109782  109785       9
  109773  109782  109788      10  109767  109773  109782      32  109845  109842
  109848       1  109842  109848  109854       3  109824  109830  109836      51
  109818  109824  109830      51  109812  109809  109836      51  109812  109818
  109824      51  109809  109812  109818      51  109809  109836  109830      51
  109800  109794  109842       5  109800  109809  109812      53  109800  109809
  109836      53  109794  109800  109809      55  109794  109842  109845       9
  109794  109842  109848      10  109788  109794  109800      56  109788  109794
  109842      32  109866  109863  109869       1  109863  109869  109875       3
  109854  109863  109866       9  109854  109863  109869      10  109848  109854
  109863      32  109902  109899  109905       1  109899  109905  109911       3
  109893  109890  109896      33  109881  109875  109899      36  109881  109890
  109893      37  109881  109890  109896      37  109875  109881  109890      40
  109875  109899  109902       9  109875  109899  109905      10  109869  109875
  109881      41  109869  109875  109899      32  109944  109941  109947       1
  109941  109947  109953       3  109929  109926  109932       1  109917  109911
  109941      36  109917  109926  109929      82  109917  109926  109932      83
  109911  109917  109926     134  109911  109941  109944       9  109911  109941
  109947      10  109905  109911  109917      41  109905  109911  109941      32
  110016  110013  110019       1  110013  110019  110025       3  109995  109992
  110004      59  109986  109992  109995      59  109986  109992  110004      59
  109977  109986  109992      64  109968  109977  109986      66  109959  109953
  110013      24  109959  109968  109977      23  109953  109959  109968      28
  109953  110013  110016       9  109953  110013  110019      10  109947  109953
  109959      31  109947  109953  110013      32  110082  110079  110085       1
  110079  110085  110091       3  110049  110058  110067      22  110040  110049
  110058      23  110031  110025  110079      24  110031  110040  110049      23
  110025  110031  110040      28  110025  110079  110082       9  110025  110079
  110085      10  110019  110025  110031      31  110019  110025  110079      32
  110124  110121  110127       1  110121  110127  110133       3  110109  110106
  110112       1  110097  110091  110121      36  110097  110106  110109      82
  110097  110106  110112      83  110091  110097  110106     134  110091  110121
  110124       9  110091  110121  110127      10  110085  110091  110097      41
  110085  110091  110121      32  110175  110172  110178       1  110172  110178
  110184       3  110160  110157  110163       1  110148  110157  110160      82
  110148  110157  110163      83  110139  110133  110172      36  110139  110148
  110157      84  110133  110139  110148      79  110133  110172  110175       9
  110133  110172  110178      10  110127  110133  110139      41  110127  110133
  110172      32  110232  110229  110235       1  110229  110235  110241       3
  110205  110199  110217      42  110190  110184  110229      36  110190  110199
  110205      69  110190  110199  110217      69  110184  110190  110199      70
  110184  110229  110232       9  110184  110229  110235      10  110178  110184
  110190      41  110178  110184  110229      32  110298  110295  110301       1
  110295  110301  110307       3  110265  110274  110283      22  110256  110265
  110274      23  110247  110241  110295      24  110247  110256  110265      23
  110241  110247  110256      28  110241  110295  110298       9  110241  110295
  110301      10  110235  110241  110247      31  110235  110241  110295      32
  110334  110331  110337       1  110331  110337  110343       3  110325  110322
  110328      33  110313  110307  110331      36  110313  110322  110325      37
  110313  110322  110328      37  110307  110313  110322      40  110307  110331
  110334       9  110307  110331  110337      10  110301  110307  110313      41
  110301  110307  110331      32  110385  110382  110388       1  110382  110388
  110394       3  110358  110367  110370      75  110349  110343  110382      36
  110349  110358  110367      78  110343  110349  110358      79  110343  110382
  110385       9  110343  110382  110388      10  110337  110343  110349      41
  110337  110343  110382      32  110415  110412  110418       1  110412  110418
  110424       3  110400  110394  110412       5  110394  110412  110415       9
  110394  110412  110418      10  110388  110394  110400      56  110388  110394
  110412      32  110472  110469  110475       1  110469  110475  110481       3
  110436  110430  110448      69  110430  110424  110469      44  110430  110448
  110457     101  110424  110430  110436      48  110424  110430  110448     102
  110424  110469  110472       9  110424  110469  110475      10  110418  110424
  110430      49  110418  110424  110469      32  110502  110499  110505       1
  110499  110505  110511       3  110487  110481  110499       5  110481  110499
  110502       9  110481  110499  110505      10  110475  110481  110487      56
  110475  110481  110499      32  110544  110541  110547       1  110541  110547
  110553       3  110523  110517  110535      85  110517  110511  110541      44
  110511  110517  110523      48  110511  110517  110535      90  110511  110541
  110544       9  110511  110541  110547      10  110505  110511  110517      49
  110505  110511  110541      32  110565  110562  110568       1  110562  110568
  110574       3  110553  110562  110565       9  110553  110562  110568      10
  110547  110553  110562      32  110586  110583  110589       1  110583  110589
  110595       3  110574  110583  110586       9  110574  110583  110589      10
  110568  110574  110583      32  110616  110613  110619       1  110613  110619
  110625       3  110601  110595  110613       5  110595  110613  110616       9
  110595  110613  110619      10  110589  110595  110601      56  110589  110595
  110613      32  110664  110661  110667       1  110661  110667  110673       3
  110637  110631  110649      42  110631  110625  110661      44  110625  110631
  110637      48  110625  110631  110649      48  110625  110661  110664       9
  110625  110661  110667      10  110619  110625  110631      49  110619  110625
  110661      32  110724  110721  110727       1  110721  110727  110733       3
  110703  110709  110715      51  110697  110703  110709      51  110691  110688
  110715      51  110691  110697  110703      51  110688  110691  110697      51
  110688  110715  110709      51  110679  110673  110721       5  110679  110688
  110691      53  110679  110688  110715      53  110673  110679  110688      55
  110673  110721  110724       9  110673  110721  110727      10  110667  110673
  110679      56  110667  110673  110721      32  110745  110742  110748       1
  110742  110748  110754       3  110733  110742  110745       9  110733  110742
  110748      10  110727  110733  110742      32  110790  110787  110793       1
  110787  110793  110799       3  110781  110778  110784      33  110769  110778
  110781      37  110769  110778  110784      37  110760  110754  110787      36
  110760  110769  110778     103  110754  110760  110769      79  110754  110787
  110790       9  110754  110787  110793      10  110748  110754  110760      41
  110748  110754  110787      32  110835  110832  110838       1  110832  110838
  110844       3  110826  110823  110829      33  110814  110823  110826      37
  110814  110823  110829      37  110805  110799  110832      36  110805  110814
  110823     103  110799  110805  110814      79  110799  110832  110835       9
  110799  110832  110838      10  110793  110799  110805      41  110793  110799
  110832      32  110856  110853  110859       1  110853  110859  110865       3
  110844  110853  110856       9  110844  110853  110859      10  110838  110844
  110853      32  110913  110910  110916       1  110910  110916  110922       3
  110886  110880  110898      42  110871  110865  110910      36  110871  110880
  110886      69  110871  110880  110898      69  110865  110871  110880      70
  110865  110910  110913       9  110865  110910  110916      10  110859  110865
  110871      41  110859  110865  110910      32  110955  110952  110958       1
  110952  110958  110964       3  110934  110928  110946      85  110928  110922
  110952      44  110922  110928  110934      48  110922  110928  110946      90
  110922  110952  110955       9  110922  110952  110958      10  110916  110922
  110928      49  110916  110922  110952      32  111012  111009  111015       1
  111009  111015  111021       3  110985  110979  110997      42  110970  110964
  111009      36  110970  110979  110985      69  110970  110979  110997      69
  110964  110970  110979      70  110964  111009  111012       9  110964  111009
  111015      10  110958  110964  110970      41  110958  110964  111009      32
  111054  111051  111057       1  111051  111057  111063       3  111039  111036
  111042       1  111027  111021  111051      36  111027  111036  111039      82
  111027  111036  111042      83  111021  111027  111036     134  111021  111051
  111054       9  111021  111051  111057      10  111015  111021  111027      41
  111015  111021  111051      32  111111  111108  111114       1  111108  111114
  111120       3  111084  111078  111096      42  111069  111063  111108      36
  111069  111078  111084      69  111069  111078  111096      69  111063  111069
  111078      70  111063  111108  111111       9  111063  111108  111114      10
  111057  111063  111069      41  111057  111063  111108      32  111156  111153
  111159       1  111153  111159  111165       3  111147  111144  111150      33
  111135  111144  111147      37  111135  111144  111150      37  111126  111120
  111153      36  111126  111135  111144     103  111120  111126  111135      79
  111120  111153  111156       9  111120  111153  111159      10  111114  111120
  111126      41  111114  111120  111153      32  111192  111189  111195       1
  111189  111195  111201       3  111183  111180  111186      33  111171  111165
  111189      36  111171  111180  111183      37  111171  111180  111186      37
  111165  111171  111180      40  111165  111189  111192       9  111165  111189
  111195      10  111159  111165  111171      41  111159  111165  111189      32
  111240  111237  111243       1  111237  111243  111249       3  111213  111207
  111225      42  111207  111201  111237      44  111201  111207  111213      48
  111201  111207  111225      48  111201  111237  111240       9  111201  111237
  111243      10  111195  111201  111207      49  111195  111201  111237      32
  111291  111288  111294       1  111288  111294  111297      91  111288  111294
  111324       3  111276  111273  111279       1  111264  111273  111276      82
  111264  111273  111279      83  111255  111249  111288      36  111255  111264
  111273      84  111249  111255  111264      79  111249  111288  111291       9
  111249  111288  111294      10  111243  111249  111255      41  111243  111249
  111288      32  111333  111330  111336       1  111330  111336  111342       3
  111324  111330  111333       9  111324  111330  111336      10  111315  111324
  111330       5  111306  111315  111324      93  111297  111294  111324      95
  111297  111306  111315      96  111294  111297  111306      98  111294  111324
  111315      56  111294  111324  111330      32  111384  111381  111387       1
  111381  111387  111393       3  111363  111369  111375     140  111360  111357
  111375     141  111360  111363  111369     143  111357  111360  111363     144
  111357  111375  111369     145  111348  111342  111381       5  111348  111357
  111360     148  111348  111357  111375     149  111342  111348  111357     150
  111342  111381  111384       9  111342  111381  111387      10  111336  111342
  111348      56  111336  111342  111381      32  111420  111417  111423       1
  111417  111423  111429       3  111411  111408  111414      33  111399  111393
  111417      36  111399  111408  111411      37  111399  111408  111414      37
  111393  111399  111408      40  111393  111417  111420       9  111393  111417
  111423      10  111387  111393  111399      41  111387  111393  111417      32
  111477  111474  111480       1  111474  111480  111486       3  111450  111444
  111462      42  111435  111429  111474      36  111435  111444  111450      69
  111435  111444  111462      69  111429  111435  111444      70  111429  111474
  111477       9  111429  111474  111480      10  111423  111429  111435      41
  111423  111429  111474      32  111498  111495  111501       1  111495  111501
  111507       3  111486  111495  111498       9  111486  111495  111501      10
  111480  111486  111495      32  111564  111561  111567       1  111561  111567
  111573       3  111531  111540  111549      22  111522  111531  111540      23
  111513  111507  111561      24  111513  111522  111531      23  111507  111513
  111522      28  111507  111561  111564       9  111507  111561  111567      10
  111501  111507  111513      31  111501  111507  111561      32  111612  111609
  111615       1  111609  111615  111621       3  111585  111579  111597      42
  111579  111573  111609      44  111573  111579  111585      48  111573  111579
  111597      48  111573  111609  111612       9  111573  111609  111615      10
  111567  111573  111579      49  111567  111573  111609      32  111633  111630
  111636       1  111630  111636  111642       3  111621  111630  111633       9
  111621  111630  111636      10  111615  111621  111630      32  111678  111675
  111681       1  111675  111681  111687       3  111669  111666  111672      33
  111657  111666  111669      37  111657  111666  111672      37  111648  111642
  111675      36  111648  111657  111666     103  111642  111648  111657      79
  111642  111675  111678       9  111642  111675  111681      10  111636  111642
  111648      41  111636  111642  111675      32  111726  111723  111729       1
  111723  111729  111735       3  111699  111693  111711      42  111693  111687
  111723      44  111687  111693  111699      48  111687  111693  111711      48
  111687  111723  111726       9  111687  111723  111729      10  111681  111687
  111693      49  111681  111687  111723      32  111783  111780  111786       1
  111780  111786  111792       3  111747  111741  111759      69  111741  111735
  111780      44  111741  111759  111768     101  111735  111741  111747      48
  111735  111741  111759     102  111735  111780  111783       9  111735  111780
  111786      10  111729  111735  111741      49  111729  111735  111780      32
  111831  111828  111834       1  111828  111834  111840       3  111804  111798
  111816      42  111798  111792  111828      44  111792  111798  111804      48
  111792  111798  111816      48  111792  111828  111831       9  111792  111828
  111834      10  111786  111792  111798      49  111786  111792  111828      32
  111873  111870  111876       1  111870  111876  111882       3  111852  111846
  111864      85  111846  111840  111870      44  111840  111846  111852      48
  111840  111846  111864      90  111840  111870  111873       9  111840  111870
  111876      10  111834  111840  111846      49  111834  111840  111870      32
  111939  111936  111942       1  111936  111942  111948       3  111906  111915
  111924      22  111897  111906  111915      23  111888  111882  111936      24
  111888  111897  111906      23  111882  111888  111897      28  111882  111936
  111939       9  111882  111936  111942      10  111876  111882  111888      31
  111876  111882  111936      32  111975  111972  111978       1  111972  111978
  111984       3  111966  111963  111969      33  111954  111948  111972      36
  111954  111963  111966      37  111954  111963  111969      37  111948  111954
  111963      40  111948  111972  111975       9  111948  111972  111978      10
  111942  111948  111954      41  111942  111948  111972      32  112011  112008
  112014       1  112008  112014  112020       3  112002  111999  112005      33
  111990  111984  112008      36  111990  111999  112002      37  111990  111999
  112005      37  111984  111990  111999      40  111984  112008  112011       9
  111984  112008  112014      10  111978  111984  111990      41  111978  111984
  112008      32  112041  112038  112044       1  112038  112044  112050       3
  112026  112020  112038       5  112020  112038  112041       9  112020  112038
  112044      10  112014  112020  112026      56  112014  112020  112038      32
  112092  112089  112095       1  112089  112095  112101       3  112065  112074
  112077      75  112056  112050  112089      36  112056  112065  112074      78
  112050  112056  112065      79  112050  112089  112092       9  112050  112089
  112095      10  112044  112050  112056      41  112044  112050  112089      32
  112149  112146  112152       1  112146  112152  112158       3  112122  112116
  112134      42  112107  112101  112146      36  112107  112116  112122      69
  112107  112116  112134      69  112101  112107  112116      70  112101  112146
  112149       9  112101  112146  112152      10  112095  112101  112107      41
  112095  112101  112146      32  112206  112203  112209       1  112203  112209
  112215       3  112179  112173  112191      42  112164  112158  112203      36
  112164  112173  112179      69  112164  112173  112191      69  112158  112164
  112173      70  112158  112203  112206       9  112158  112203  112209      10
  112152  112158  112164      41  112152  112158  112203      32  112272  112269
  112275       1  112269  112275  112281       3  112239  112248  112257      22
  112230  112239  112248      23  112221  112215  112269      24  112221  112230
  112239      23  112215  112221  112230      28  112215  112269  112272       9
  112215  112269  112275      10  112209  112215  112221      31  112209  112215
  112269      32  112293  112290  112296       1  112290  112296  112302       3
  112281  112290  112293       9  112281  112290  112296      10  112275  112281
  112290      32  112359  112356  112362       1  112356  112362  112368       3
  112326  112335  112344      22  112317  112326  112335      23  112308  112302
  112356      24  112308  112317  112326      23  112302  112308  112317      28
  112302  112356  112359       9  112302  112356  112362      10  112296  112302
  112308      31  112296  112302  112356      32  112380  112377  112383       1
  112377  112383  112389       3  112368  112377  112380       9  112368  112377
  112383      10  112362  112368  112377      32  112416  112413  112419       1
  112413  112419  112425       3  112407  112404  112410      33  112395  112389
  112413      36  112395  112404  112407      37  112395  112404  112410      37
  112389  112395  112404      40  112389  112413  112416       9  112389  112413
  112419      10  112383  112389  112395      41  112383  112389  112413      32
  112482  112479  112485       1  112479  112485  112491       3  112449  112458
  112467      22  112440  112449  112458      23  112431  112425  112479      24
  112431  112440  112449      23  112425  112431  112440      28  112425  112479
  112482       9  112425  112479  112485      10  112419  112425  112431      31
  112419  112425  112479      32  112512  112509  112515       1  112509  112515
  112521       3  112497  112491  112509       5  112491  112509  112512       9
  112491  112509  112515      10  112485  112491  112497      56  112485  112491
  112509      32  112563  112560  112566       1  112560  112566  112572       3
  112548  112545  112551       1  112536  112545  112548      82  112536  112545
  112551      83  112527  112521  112560      36  112527  112536  112545      84
  112521  112527  112536      79  112521  112560  112563       9  112521  112560
  112566      10  112515  112521  112527      41  112515  112521  112560      32
  112620  112617  112623       1  112617  112623  112629       3  112584  112578
  112596      69  112578  112572  112617      44  112578  112596  112605     101
  112572  112578  112584      48  112572  112578  112596     102  112572  112617
  112620       9  112572  112617  112623      10  112566  112572  112578      49
  112566  112572  112617      32  112665  112662  112668       1  112662  112668
  112674       3  112656  112653  112659      33  112644  112653  112656      37
  112644  112653  112659      37  112635  112629  112662      36  112635  112644
  112653     103  112629  112635  112644      79  112629  112662  112665       9
  112629  112662  112668      10  112623  112629  112635      41  112623  112629
  112662      32  112731  112728  112734       1  112728  112734  112740       3
  112698  112707  112716      22  112689  112698  112707      23  112680  112674
  112728      24  112680  112689  112698      23  112674  112680  112689      28
  112674  112728  112731       9  112674  112728  112734      10  112668  112674
  112680      31  112668  112674  112728      32  112803  112800  112806       1
  112800  112806  112812       3  112782  112779  112791      59  112773  112779
  112782      59  112773  112779  112791      59  112764  112773  112779      64
  112755  112764  112773      66  112746  112740  112800      24  112746  112755
  112764      23  112740  112746  112755      28  112740  112800  112803       9
  112740  112800  112806      10  112734  112740  112746      31  112734  112740
  112800      32  112860  112857  112863       1  112857  112863  112869       3
  112824  112818  112836      69  112818  112812  112857      44  112818  112836
  112845     101  112812  112818  112824      48  112812  112818  112836     102
  112812  112857  112860       9  112812  112857  112863      10  112806  112812
  112818      49  112806  112812  112857      32  112911  112908  112914       1
  112908  112914  112920       3  112896  112893  112899       1  112884  112893
  112896      82  112884  112893  112899      83  112875  112869  112908      36
  112875  112884  112893      84  112869  112875  112884      79  112869  112908
  112911       9  112869  112908  112914      10  112863  112869  112875      41
  112863  112869  112908      32  112956  112953  112959       1  112953  112959
  112965       3  112947  112944  112950      33  112935  112944  112947      37
  112935  112944  112950      37  112926  112920  112953      36  112926  112935
  112944     103  112920  112926  112935      79  112920  112953  112956       9
  112920  112953  112959      10  112914  112920  112926      41  112914  112920
  112953      32  113013  113010  113016       1  113010  113016  113022       3
  112977  112971  112989      69  112971  112965  113010      44  112971  112989
  112998     101  112965  112971  112977      48  112965  112971  112989     102
  112965  113010  113013       9  112965  113010  113016      10  112959  112965
  112971      49  112959  112965  113010      32  113070  113067  113073       1
  113067  113073  113079       3  113034  113028  113046      69  113028  113022
  113067      44  113028  113046  113055     101  113022  113028  113034      48
  113022  113028  113046     102  113022  113067  113070       9  113022  113067
  113073      10  113016  113022  113028      49  113016  113022  113067      32
  113115  113112  113118       1  113112  113118  113124       3  113106  113103
  113109      33  113094  113103  113106      37  113094  113103  113109      37
  113085  113079  113112      36  113085  113094  113103     103  113079  113085
  113094      79  113079  113112  113115       9  113079  113112  113118      10
  113073  113079  113085      41  113073  113079  113112      32  113166  113163
  113169       1  113163  113169  113175       3  113151  113148  113154       1
  113139  113148  113151      82  113139  113148  113154      83  113130  113124
  113163      36  113130  113139  113148      84  113124  113130  113139      79
  113124  113163  113166       9  113124  113163  113169      10  113118  113124
  113130      41  113118  113124  113163      32  113223  113220  113226       1
  113220  113226  113232       3  113196  113190  113208      42  113181  113175
  113220      36  113181  113190  113196      69  113181  113190  113208      69
  113175  113181  113190      70  113175  113220  113223       9  113175  113220
  113226      10  113169  113175  113181      41  113169  113175  113220      32
  113259  113256  113262       1  113256  113262  113268       3  113250  113247
  113253      33  113238  113232  113256      36  113238  113247  113250      37
  113238  113247  113253      37  113232  113238  113247      40  113232  113256
  113259       9  113232  113256  113262      10  113226  113232  113238      41
  113226  113232  113256      32  113307  113304  113310       1  113304  113310
  113316       3  113280  113274  113292      42  113274  113268  113304      44
  113268  113274  113280      48  113268  113274  113292      48  113268  113304
  113307       9  113268  113304  113310      10  113262  113268  113274      49
  113262  113268  113304      32  113349  113346  113352       1  113346  113352
  113358       3  113328  113322  113340      85  113322  113316  113346      44
  113316  113322  113328      48  113316  113322  113340      90  113316  113346
  113349       9  113316  113346  113352      10  113310  113316  113322      49
  113310  113316  113346      32  113391  113388  113394       1  113388  113394
  113400       3  113370  113364  113382      85  113364  113358  113388      44
  113358  113364  113370      48  113358  113364  113382      90  113358  113388
  113391       9  113358  113388  113394      10  113352  113358  113364      49
  113352  113358  113388      32  113424  113421  113427       1  113421  113427
  113433       3  113406  113400  113421      36  113400  113406  113415     107
  113400  113421  113424       9  113400  113421  113427      10  113394  113400
  113406      41  113394  113400  113421      32  113469  113466  113472       1
  113466  113472  113478       3  113460  113457  113463      33  113448  113457
  113460      37  113448  113457  113463      37  113439  113433  113466      36
  113439  113448  113457     103  113433  113439  113448      79  113433  113466
  113469       9  113433  113466  113472      10  113427  113433  113439      41
  113427  113433  113466      32  113532  113529  113535       1  113529  113535
  113541       3  113511  113508  113517     129  113508  113517  113523     132
  113502  113508  113511     129  113502  113508  113517     133  113496  113493
  113523      51  113496  113502  113508     132  113493  113496  113502      51
  113493  113523  113517      51  113484  113478  113529       5  113484  113493
  113496      53  113484  113493  113523      53  113478  113484  113493      55
  113478  113529  113532       9  113478  113529  113535      10  113472  113478
  113484      56  113472  113478  113529      32  113577  113574  113580       1
  113574  113580  113586       3  113568  113565  113571      33  113556  113565
  113568      37  113556  113565  113571      37  113547  113541  113574      36
  113547  113556  113565     103  113541  113547  113556      79  113541  113574
  113577       9  113541  113574  113580      10  113535  113541  113547      41
  113535  113541  113574      32  113643  113640  113646       1  113640  113646
  113652       3  113610  113619  113628      22  113601  113610  113619      23
  113592  113586  113640      24  113592  113601  113610      23  113586  113592
  113601      28  113586  113640  113643       9  113586  113640  113646      10
  113580  113586  113592      31  113580  113586  113640      32  113688  113685
  113691       1  113685  113691  113697       3  113679  113676  113682      33
  113667  113676  113679      37  113667  113676  113682      37  113658  113652
  113685      36  113658  113667  113676     103  113652  113658  113667      79
  113652  113685  113688       9  113652  113685  113691      10  113646  113652
  113658      41  113646  113652  113685      32  113754  113751  113757       1
  113751  113757  113763       3  113721  113730  113739      22  113712  113721
  113730      23  113703  113697  113751      24  113703  113712  113721      23
  113697  113703  113712      28  113697  113751  113754       9  113697  113751
  113757      10  113691  113697  113703      31  113691  113697  113751      32
  113811  113808  113814       1  113808  113814  113820       3  113784  113778
  113796      42  113769  113763  113808      36  113769  113778  113784      69
  113769  113778  113796      69  113763  113769  113778      70  113763  113808
  113811       9  113763  113808  113814      10  113757  113763  113769      41
  113757  113763  113808      32  113853  113850  113856       1  113850  113856
  113862       3  113838  113835  113841       1  113826  113820  113850      36
  113826  113835  113838      82  113826  113835  113841      83  113820  113826
  113835     134  113820  113850  113853       9  113820  113850  113856      10
  113814  113820  113826      41  113814  113820  113850      32  113898  113895
  113901       1  113895  113901  113907       3  113889  113886  113892      33
  113877  113886  113889      37  113877  113886  113892      37  113868  113862
  113895      36  113868  113877  113886     103  113862  113868  113877      79
  113862  113895  113898       9  113862  113895  113901      10  113856  113862
  113868      41  113856  113862  113895      32  113970  113967  113973       1
  113967  113973  113979       3  113949  113946  113958      59  113940  113946
  113949      59  113940  113946  113958      59  113931  113940  113946      64
  113922  113931  113940      66  113913  113907  113967      24  113913  113922
  113931      23  113907  113913  113922      28  113907  113967  113970       9
  113907  113967  113973      10  113901  113907  113913      31  113901  113907
  113967      32  114027  114024  114030       1  114024  114030  114036       3
  114000  113994  114012      42  113985  113979  114024      36  113985  113994
  114000      69  113985  113994  114012      69  113979  113985  113994      70
  113979  114024  114027       9  113979  114024  114030      10  113973  113979
  113985      41  113973  113979  114024      32  114057  114054  114060       1
  114054  114060  114066       3  114042  114036  114054       5  114036  114054
  114057       9  114036  114054  114060      10  114030  114036  114042      56
  114030  114036  114054      32  114123  114120  114126       1  114120  114126
  114132       3  114090  114099  114108      22  114081  114090  114099      23
  114072  114066  114120      24  114072  114081  114090      23  114066  114072
  114081      28  114066  114120  114123       9  114066  114120  114126      10
  114060  114066  114072      31  114060  114066  114120      32  114180  114177
  114183       1  114177  114183  114189       3  114153  114147  114165      42
  114138  114132  114177      36  114138  114147  114153      69  114138  114147
  114165      69  114132  114138  114147      70  114132  114177  114180       9
  114132  114177  114183      10  114126  114132  114138      41  114126  114132
  114177      32  114213  114210  114216       1  114210  114216  114222       3
  114195  114189  114210      36  114189  114195  114204     107  114189  114210
  114213       9  114189  114210  114216      10  114183  114189  114195      41
  114183  114189  114210      32  114249  114246  114252       1  114246  114252
  114258       3  114240  114237  114243      33  114228  114222  114246      36
  114228  114237  114240      37  114228  114237  114243      37  114222  114228
  114237      40  114222  114246  114249       9  114222  114246  114252      10
  114216  114222  114228      41  114216  114222  114246      32  114270  114267
  114273       1  114267  114273  114279       3  114258  114267  114270       9
  114258  114267  114273      10  114252  114258  114267      32  114318  114315
  114321       1  114315  114321  114327       3  114291  114285  114303      42
  114285  114279  114315      44  114279  114285  114291      48  114279  114285
  114303      48  114279  114315  114318       9  114279  114315  114321      10
  114273  114279  114285      49  114273  114279  114315      32  114348  114345
  114351       1  114345  114351  114357       3  114333  114327  114345       5
  114327  114345  114348       9  114327  114345  114351      10  114321  114327
  114333      56  114321  114327  114345      32  114396  114393  114399       1
  114393  114399  114405       3  114369  114363  114381      42  114363  114357
  114393      44  114357  114363  114369      48  114357  114363  114381      48
  114357  114393  114396       9  114357  114393  114399      10  114351  114357
  114363      49  114351  114357  114393      32  114453  114450  114456       1
  114450  114456  114462       3  114426  114420  114438      42  114411  114405
  114450      36  114411  114420  114426      69  114411  114420  114438      69
  114405  114411  114420      70  114405  114450  114453       9  114405  114450
  114456      10  114399  114405  114411      41  114399  114405  114450      32
  114519  114516  114522       1  114516  114522  114528       3  114486  114495
  114504      22  114477  114486  114495      23  114468  114462  114516      24
  114468  114477  114486      23  114462  114468  114477      28  114462  114516
  114519       9  114462  114516  114522      10  114456  114462  114468      31
  114456  114462  114516      32  114567  114564  114570       1  114564  114570
  114576       3  114540  114534  114552      42  114534  114528  114564      44
  114528  114534  114540      48  114528  114534  114552      48  114528  114564
  114567       9  114528  114564  114570      10  114522  114528  114534      49
  114522  114528  114564      32  114588  114585  114591       1  114585  114591
  114597       3  114576  114585  114588       9  114576  114585  114591      10
  114570  114576  114585      32  114609  114606  114612       1  114606  114612
  114618       3  114597  114606  114609       9  114597  114606  114612      10
  114591  114597  114606      32  114651  114648  114654       1  114648  114654
  114660       3  114630  114624  114642      85  114624  114618  114648      44
  114618  114624  114630      48  114618  114624  114642      90  114618  114648
  114651       9  114618  114648  114654      10  114612  114618  114624      49
  114612  114618  114648      32  114684  114681  114687       1  114681  114687
  114693       3  114666  114660  114681      36  114660  114666  114675     107
  114660  114681  114684       9  114660  114681  114687      10  114654  114660
  114666      41  114654  114660  114681      32  114720  114717  114723       1
  114717  114723  114729       3  114711  114708  114714      33  114699  114693
  114717      36  114699  114708  114711      37  114699  114708  114714      37
  114693  114699  114708      40  114693  114717  114720       9  114693  114717
  114723      10  114687  114693  114699      41  114687  114693  114717      32
  114768  114765  114771       1  114765  114771  114777       3  114741  114735
  114753      42  114735  114729  114765      44  114729  114735  114741      48
  114729  114735  114753      48  114729  114765  114768       9  114729  114765
  114771      10  114723  114729  114735      49  114723  114729  114765      32
  114813  114810  114816       1  114810  114816  114822       3  114804  114801
  114807      33  114792  114801  114804      37  114792  114801  114807      37
  114783  114777  114810      36  114783  114792  114801     103  114777  114783
  114792      79  114777  114810  114813       9  114777  114810  114816      10
  114771  114777  114783      41  114771  114777  114810      32  114861  114858
  114864       1  114858  114864  114870       3  114834  114828  114846      42
  114828  114822  114858      44  114822  114828  114834      48  114822  114828
  114846      48  114822  114858  114861       9  114822  114858  114864      10
  114816  114822  114828      49  114816  114822  114858      32  114903  114900
  114906       1  114900  114906  114912       3  114888  114885  114891       1
  114876  114870  114900      36  114876  114885  114888      82  114876  114885
  114891      83  114870  114876  114885     134  114870  114900  114903       9
  114870  114900  114906      10  114864  114870  114876      41  114864  114870
  114900      32  114948  114945  114951       1  114945  114951  114957       3
  114939  114936  114942      33  114927  114936  114939      37  114927  114936
  114942      37  114918  114912  114945      36  114918  114927  114936     103
  114912  114918  114927      79  114912  114945  114948       9  114912  114945
  114951      10  114906  114912  114918      41  114906  114912  114945      32
  115014  115011  115017       1  115011  115017  115023       3  114981  114990
  114999      22  114972  114981  114990      23  114963  114957  115011      24
  114963  114972  114981      23  114957  114963  114972      28  114957  115011
  115014       9  114957  115011  115017      10  114951  114957  114963      31
  114951  114957  115011      32  115080  115077  115083       1  115077  115083
  115089       3  115047  115056  115065      22  115038  115047  115056      23
  115029  115023  115077      24  115029  115038  115047      23  115023  115029
  115038      28  115023  115077  115080       9  115023  115077  115083      10
  115017  115023  115029      31  115017  115023  115077      32  115116  115113
  115119       1  115113  115119  115125       3  115107  115104  115110      33
  115095  115089  115113      36  115095  115104  115107      37  115095  115104
  115110      37  115089  115095  115104      40  115089  115113  115116       9
  115089  115113  115119      10  115083  115089  115095      41  115083  115089
  115113      32  115188  115185  115191       1  115185  115191  115197       3
  115167  115164  115176      59  115158  115164  115167      59  115158  115164
  115176      59  115149  115158  115164      64  115140  115149  115158      66
  115131  115125  115185      24  115131  115140  115149      23  115125  115131
  115140      28  115125  115185  115188       9  115125  115185  115191      10
  115119  115125  115131      31  115119  115125  115185      32  115236  115233
  115239       1  115233  115239  115245       3  115209  115203  115221      42
  115203  115197  115233      44  115197  115203  115209      48  115197  115203
  115221      48  115197  115233  115236       9  115197  115233  115239      10
  115191  115197  115203      49  115191  115197  115233      32  115278  115275
  115281       1  115275  115281  115287       3  115257  115251  115269      85
  115251  115245  115275      44  115245  115251  115257      48  115245  115251
  115269      90  115245  115275  115278       9  115245  115275  115281      10
  115239  115245  115251      49  115239  115245  115275      32  115317  115314
  115320       1  115314  115320  115326       3  115305  115302  115308     151
  115293  115287  115314      36  115293  115302  115305      82  115293  115302
  115308     152  115287  115293  115302     134  115287  115314  115317       9
  115287  115314  115320      10  115281  115287  115293      41  115281  115287
  115314      32  115347  115344  115350       1  115344  115350  115356       3
  115332  115326  115344       5  115326  115344  115347       9  115326  115344
  115350      10  115320  115326  115332      56  115320  115326  115344      32
  115404  115401  115407       1  115401  115407  115413       3  115377  115371
  115389      42  115362  115356  115401      36  115362  115371  115377      69
  115362  115371  115389      69  115356  115362  115371      70  115356  115401
  115404       9  115356  115401  115407      10  115350  115356  115362      41
  115350  115356  115401      32  115446  115443  115449       1  115443  115449
  115455       3  115431  115428  115434       1  115419  115413  115443      36
  115419  115428  115431      82  115419  115428  115434      83  115413  115419
  115428     134  115413  115443  115446       9  115413  115443  115449      10
  115407  115413  115419      41  115407  115413  115443      32  115476  115473
  115479       1  115473  115479  115485       3  115461  115455  115473       5
  115455  115473  115476       9  115455  115473  115479      10  115449  115455
  115461      56  115449  115455  115473      32  115518  115515  115521       1
  115515  115521  115527       3  115497  115491  115509      85  115491  115485
  115515      44  115485  115491  115497      48  115485  115491  115509      90
  115485  115515  115518       9  115485  115515  115521      10  115479  115485
  115491      49  115479  115485  115515      32  115590  115587  115593       1
  115587  115593  115599       3  115569  115566  115578      59  115560  115566
  115569      59  115560  115566  115578      59  115551  115560  115566      64
  115542  115551  115560      66  115533  115527  115587      24  115533  115542
  115551      23  115527  115533  115542      28  115527  115587  115590       9
  115527  115587  115593      10  115521  115527  115533      31  115521  115527
  115587      32  115620  115617  115623       1  115617  115623  115629       3
  115605  115599  115617       5  115599  115617  115620       9  115599  115617
  115623      10  115593  115599  115605      56  115593  115599  115617      32
  115650  115647  115653       1  115647  115653  115659       3  115635  115629
  115647       5  115629  115647  115650       9  115629  115647  115653      10
  115623  115629  115635      56  115623  115629  115647      32  115698  115695
  115701       1  115695  115701  115707       3  115671  115665  115683      42
  115665  115659  115695      44  115659  115665  115671      48  115659  115665
  115683      48  115659  115695  115698       9  115659  115695  115701      10
  115653  115659  115665      49  115653  115659  115695      32  115743  115740
  115746       1  115740  115746  115752       3  115734  115731  115737      33
  115722  115731  115734      37  115722  115731  115737      37  115713  115707
  115740      36  115713  115722  115731     103  115707  115713  115722      79
  115707  115740  115743       9  115707  115740  115746      10  115701  115707
  115713      41  115701  115707  115740      32  115788  115785  115791       1
  115785  115791  115797       3  115779  115776  115782      33  115767  115776
  115779      37  115767  115776  115782      37  115758  115752  115785      36
  115758  115767  115776     103  115752  115758  115767      79  115752  115785
  115788       9  115752  115785  115791      10  115746  115752  115758      41
  115746  115752  115785      32  115809  115806  115812       1  115806  115812
  115818       3  115797  115806  115809       9  115797  115806  115812      10
  115791  115797  115806      32  115866  115863  115869       1  115863  115869
  115875       3  115830  115824  115842      69  115824  115818  115863      44
  115824  115842  115851     101  115818  115824  115830      48  115818  115824
  115842     102  115818  115863  115866       9  115818  115863  115869      10
  115812  115818  115824      49  115812  115818  115863      32  115914  115911
  115917       1  115911  115917  115923       3  115887  115881  115899      42
  115881  115875  115911      44  115875  115881  115887      48  115875  115881
  115899      48  115875  115911  115914       9  115875  115911  115917      10
  115869  115875  115881      49  115869  115875  115911      32  115971  115968
  115974       1  115968  115974  115980       3  115944  115938  115956      42
  115929  115923  115968      36  115929  115938  115944      69  115929  115938
  115956      69  115923  115929  115938      70  115923  115968  115971       9
  115923  115968  115974      10  115917  115923  115929      41  115917  115923
  115968      32  115992  115989  115995       1  115989  115995  116001       3
  115980  115989  115992       9  115980  115989  115995      10  115974  115980
  115989      32  116013  116010  116016       1  116010  116016  116022       3
  116001  116010  116013       9  116001  116010  116016      10  115995  116001
  116010      32  116034  116031  116037       1  116031  116037  116043       3
  116022  116031  116034       9  116022  116031  116037      10  116016  116022
  116031      32  116067  116064  116070       1  116064  116070  116076       3
  116049  116043  116064      36  116043  116049  116058     137  116043  116064
  116067       9  116043  116064  116070      10  116037  116043  116049      41
  116037  116043  116064      32  116097  116094  116100       1  116094  116100
  116106       3  116082  116076  116094       5  116076  116094  116097       9
  116076  116094  116100      10  116070  116076  116082      56  116070  116076
  116094      32  116154  116151  116157       1  116151  116157  116163       3
  116127  116121  116139      42  116112  116106  116151      36  116112  116121
  116127      69  116112  116121  116139      69  116106  116112  116121      70
  116106  116151  116154       9  116106  116151  116157      10  116100  116106
  116112      41  116100  116106  116151      32  116211  116208  116214       1
  116208  116214  116220       3  116184  116178  116196      42  116169  116163
  116208      36  116169  116178  116184      69  116169  116178  116196      69
  116163  116169  116178      70  116163  116208  116211       9  116163  116208
  116214      10  116157  116163  116169      41  116157  116163  116208      32
  116283  116280  116286       1  116280  116286  116292       3  116262  116259
  116271      59  116253  116259  116262      59  116253  116259  116271      59
  116244  116253  116259      64  116235  116244  116253      66  116226  116220
  116280      24  116226  116235  116244      23  116220  116226  116235      28
  116220  116280  116283       9  116220  116280  116286      10  116214  116220
  116226      31  116214  116220  116280      32  116316  116313  116319       1
  116313  116319  116325       3  116298  116292  116313      36  116292  116298
  116307     137  116292  116313  116316       9  116292  116313  116319      10
  116286  116292  116298      41  116286  116292  116313      32  116373  116370
  116376       1  116370  116376  116379      91  116370  116376  116406       3
  116337  116331  116349      69  116331  116325  116370      44  116331  116349
  116358     101  116325  116331  116337      48  116325  116331  116349     102
  116325  116370  116373       9  116325  116370  116376      10  116319  116325
  116331      49  116319  116325  116370      32  116415  116412  116418       1
  116412  116418  116424       3  116406  116412  116415       9  116406  116412
  116418      10  116397  116406  116412       5  116388  116397  116406      93
  116379  116376  116406      95  116379  116388  116397      96  116376  116379
  116388      98  116376  116406  116397      56  116376  116406  116412      32
  116445  116442  116448       1  116442  116448  116454       3  116430  116424
  116442       5  116424  116442  116445       9  116424  116442  116448      10
  116418  116424  116430      56  116418  116424  116442      32  116502  116499
  116505       1  116499  116505  116511       3  116475  116469  116487      42
  116460  116454  116499      36  116460  116469  116475      69  116460  116469
  116487      69  116454  116460  116469      70  116454  116499  116502       9
  116454  116499  116505      10  116448  116454  116460      41  116448  116454
  116499      32  116538  116535  116541       1  116535  116541  116547       3
  116529  116526  116532      33  116517  116511  116535      36  116517  116526
  116529      37  116517  116526  116532      37  116511  116517  116526      40
  116511  116535  116538       9  116511  116535  116541      10  116505  116511
  116517      41  116505  116511  116535      32  116571  116568  116574       1
  116568  116574  116580       3  116553  116547  116568      36  116547  116553
  116562     107  116547  116568  116571       9  116547  116568  116574      10
  116541  116547  116553      41  116541  116547  116568      32  116628  116625
  116631       1  116625  116631  116637       3  116601  116595  116613      42
  116586  116580  116625      36  116586  116595  116601      69  116586  116595
  116613      69  116580  116586  116595      70  116580  116625  116628       9
  116580  116625  116631      10  116574  116580  116586      41  116574  116580
  116625      32  116670  116667  116673       1  116667  116673  116676      91
  116667  116673  116703       3  116649  116643  116661      85  116643  116637
  116667      44  116637  116643  116649      48  116637  116643  116661      90
  116637  116667  116670       9  116637  116667  116673      10  116631  116637
  116643      49  116631  116637  116667      32  116712  116709  116715       1
  116709  116715  116721       3  116703  116709  116712       9  116703  116709
  116715      10  116694  116703  116709       5  116685  116694  116703      93
  116676  116673  116703      95  116676  116685  116694      96  116673  116676
  116685      98  116673  116703  116694      56  116673  116703  116709      32
  116742  116739  116745       1  116739  116745  116751       3  116727  116721
  116739       5  116721  116739  116742       9  116721  116739  116745      10
  116715  116721  116727      56  116715  116721  116739      32  116784  116781
  116787       1  116781  116787  116793       3  116769  116766  116772       1
  116757  116751  116781      36  116757  116766  116769      82  116757  116766
  116772      83  116751  116757  116766     134  116751  116781  116784       9
  116751  116781  116787      10  116745  116751  116757      41  116745  116751
  116781      32  116829  116826  116832       1  116826  116832  116838       3
  116820  116817  116823      33  116808  116817  116820      37  116808  116817
  116823      37  116799  116793  116826      36  116799  116808  116817     103
  116793  116799  116808      79  116793  116826  116829       9  116793  116826
  116832      10  116787  116793  116799      41  116787  116793  116826      32
  116865  116862  116868       1  116862  116868  116874       3  116856  116853
  116859      33  116844  116838  116862      36  116844  116853  116856      37
  116844  116853  116859      37  116838  116844  116853      40  116838  116862
  116865       9  116838  116862  116868      10  116832  116838  116844      41
  116832  116838  116862      32  116916  116913  116919       1  116913  116919
  116925       3  116901  116898  116904       1  116889  116898  116901      82
  116889  116898  116904      83  116880  116874  116913      36  116880  116889
  116898      84  116874  116880  116889      79  116874  116913  116916       9
  116874  116913  116919      10  116868  116874  116880      41  116868  116874
  116913      32  116982  116979  116985       1  116979  116985  116991       3
  116949  116958  116967      22  116940  116949  116958      23  116931  116925
  116979      24  116931  116940  116949      23  116925  116931  116940      28
  116925  116979  116982       9  116925  116979  116985      10  116919  116925
  116931      31  116919  116925  116979      32  117039  117036  117042       1
  117036  117042  117048       3  117003  116997  117015      69  116997  116991
  117036      44  116997  117015  117024     101  116991  116997  117003      48
  116991  116997  117015     102  116991  117036  117039       9  116991  117036
  117042      10  116985  116991  116997      49  116985  116991  117036      32
  117060  117057  117063       1  117057  117063  117069       3  117048  117057
  117060       9  117048  117057  117063      10  117042  117048  117057      32
  117117  117114  117120       1  117114  117120  117126       3  117081  117075
  117093      69  117075  117069  117114      44  117075  117093  117102     101
  117069  117075  117081      48  117069  117075  117093     102  117069  117114
  117117       9  117069  117114  117120      10  117063  117069  117075      49
  117063  117069  117114      32  117162  117159  117165       1  117159  117165
  117171       3  117153  117150  117156      33  117141  117150  117153      37
  117141  117150  117156      37  117132  117126  117159      36  117132  117141
  117150     103  117126  117132  117141      79  117126  117159  117162       9
  117126  117159  117165      10  117120  117126  117132      41  117120  117126
  117159      32  117219  117216  117222       1  117216  117222  117228       3
  117183  117177  117195      69  117177  117171  117216      44  117177  117195
  117204     101  117171  117177  117183      48  117171  117177  117195     102
  117171  117216  117219       9  117171  117216  117222      10  117165  117171
  117177      49  117165  117171  117216      32  117276  117273  117279       1
  117273  117279  117285       3  117240  117234  117252      69  117234  117228
  117273      44  117234  117252  117261     101  117228  117234  117240      48
  117228  117234  117252     102  117228  117273  117276       9  117228  117273
  117279      10  117222  117228  117234      49  117222  117228  117273      32
  117342  117339  117345       1  117339  117345  117351       3  117309  117318
  117327      22  117300  117309  117318      23  117291  117285  117339      24
  117291  117300  117309      23  117285  117291  117300      28  117285  117339
  117342       9  117285  117339  117345      10  117279  117285  117291      31
  117279  117285  117339      32  117414  117411  117417       1  117411  117417
  117423       3  117393  117390  117402      59  117384  117390  117393      59
  117384  117390  117402      59  117375  117384  117390      64  117366  117375
  117384      66  117357  117351  117411      24  117357  117366  117375      23
  117351  117357  117366      28  117351  117411  117414       9  117351  117411
  117417      10  117345  117351  117357      31  117345  117351  117411      32
  117456  117453  117459       1  117453  117459  117465       3  117435  117429
  117447      85  117429  117423  117453      44  117423  117429  117435      48
  117423  117429  117447      90  117423  117453  117456       9  117423  117453
  117459      10  117417  117423  117429      49  117417  117423  117453      32
  117513  117510  117516       1  117510  117516  117522       3  117486  117480
  117498      42  117471  117465  117510      36  117471  117480  117486      69
  117471  117480  117498      69  117465  117471  117480      70  117465  117510
  117513       9  117465  117510  117516      10  117459  117465  117471      41
  117459  117465  117510      32  117579  117576  117582       1  117576  117582
  117588       3  117546  117555  117564      22  117537  117546  117555      23
  117528  117522  117576      24  117528  117537  117546      23  117522  117528
  117537      28  117522  117576  117579       9  117522  117576  117582      10
  117516  117522  117528      31  117516  117522  117576      32  117636  117633
  117639       1  117633  117639  117642      91  117633  117639  117669       3
  117600  117594  117612      69  117594  117588  117633      44  117594  117612
  117621     101  117588  117594  117600      48  117588  117594  117612     102
  117588  117633  117636       9  117588  117633  117639      10  117582  117588
  117594      49  117582  117588  117633      32  117678  117675  117681       1
  117675  117681  117687       3  117669  117675  117678       9  117669  117675
  117681      10  117660  117669  117675       5  117651  117660  117669      93
  117642  117639  117669      95  117642  117651  117660      96  117639  117642
  117651      98  117639  117669  117660      56  117639  117669  117675      32
  117708  117705  117711       1  117705  117711  117717       3  117693  117687
  117705       5  117687  117705  117708       9  117687  117705  117711      10
  117681  117687  117693      56  117681  117687  117705      32  117759  117756
  117762       1  117756  117762  117768       3  117732  117741  117744      75
  117723  117717  117756      36  117723  117732  117741      78  117717  117723
  117732      79  117717  117756  117759       9  117717  117756  117762      10
  117711  117717  117723      41  117711  117717  117756      32  117801  117798
  117804       1  117798  117804  117810       3  117780  117774  117792      85
  117774  117768  117798      44  117768  117774  117780      48  117768  117774
  117792      90  117768  117798  117801       9  117768  117798  117804      10
  117762  117768  117774      49  117762  117768  117798      32  117858  117855
  117861       1  117855  117861  117867       3  117822  117816  117834      69
  117816  117810  117855      44  117816  117834  117843     101  117810  117816
  117822      48  117810  117816  117834     102  117810  117855  117858       9
  117810  117855  117861      10  117804  117810  117816      49  117804  117810
  117855      32  117888  117885  117891       1  117885  117891  117897       3
  117873  117867  117885       5  117867  117885  117888       9  117867  117885
  117891      10  117861  117867  117873      56  117861  117867  117885      32
  117954  117951  117957       1  117951  117957  117963       3  117921  117930
  117939      22  117912  117921  117930      23  117903  117897  117951      24
  117903  117912  117921      23  117897  117903  117912      28  117897  117951
  117954       9  117897  117951  117957      10  117891  117897  117903      31
  117891  117897  117951      32  117996  117993  117999       1  117993  117999
  118005       3  117981  117978  117984       1  117969  117963  117993      36
  117969  117978  117981      82  117969  117978  117984      83  117963  117969
  117978     134  117963  117993  117996       9  117963  117993  117999      10
  117957  117963  117969      41  117957  117963  117993      32  118026  118023
  118029       1  118023  118029  118035       3  118011  118005  118023       5
  118005  118023  118026       9  118005  118023  118029      10  117999  118005
  118011      56  117999  118005  118023      32  118047  118044  118050       1
  118044  118050  118056       3  118035  118044  118047       9  118035  118044
  118050      10  118029  118035  118044      32  118095  118092  118098       1
  118092  118098  118104       3  118068  118062  118080      42  118062  118056
  118092      44  118056  118062  118068      48  118056  118062  118080      48
  118056  118092  118095       9  118056  118092  118098      10  118050  118056
  118062      49  118050  118056  118092      32  118140  118137  118143       1
  118137  118143  118149       3  118131  118128  118134      33  118119  118128
  118131      37  118119  118128  118134      37  118110  118104  118137      36
  118110  118119  118128     103  118104  118110  118119      79  118104  118137
  118140       9  118104  118137  118143      10  118098  118104  118110      41
  118098  118104  118137      32  118161  118158  118164       1  118158  118164
  118170       3  118149  118158  118161       9  118149  118158  118164      10
  118143  118149  118158      32  118194  118191  118197       1  118191  118197
  118203       3  118176  118170  118191      36  118170  118176  118185     107
  118170  118191  118194       9  118170  118191  118197      10  118164  118170
  118176      41  118164  118170  118191      32  118251  118248  118254       1
  118248  118254  118260       3  118224  118218  118236      42  118209  118203
  118248      36  118209  118218  118224      69  118209  118218  118236      69
  118203  118209  118218      70  118203  118248  118251       9  118203  118248
  118254      10  118197  118203  118209      41  118197  118203  118248      32
  118308  118305  118311       1  118305  118311  118317       3  118272  118266
  118284      69  118266  118260  118305      44  118266  118284  118293     101
  118260  118266  118272      48  118260  118266  118284     102  118260  118305
  118308       9  118260  118305  118311      10  118254  118260  118266      49
  118254  118260  118305      32  118356  118353  118359       1  118353  118359
  118365       3  118329  118323  118341      42  118323  118317  118353      44
  118317  118323  118329      48  118317  118323  118341      48  118317  118353
  118356       9  118317  118353  118359      10  118311  118317  118323      49
  118311  118317  118353      32  118401  118398  118404       1  118398  118404
  118410       3  118392  118389  118395      33  118380  118389  118392      37
  118380  118389  118395      37  118371  118365  118398      36  118371  118380
  118389     103  118365  118371  118380      79  118365  118398  118401       9
  118365  118398  118404      10  118359  118365  118371      41  118359  118365
  118398      32  118467  118464  118470       1  118464  118470  118476       3
  118434  118443  118452      22  118425  118434  118443      23  118416  118410
  118464      24  118416  118425  118434      23  118410  118416  118425      28
  118410  118464  118467       9  118410  118464  118470      10  118404  118410
  118416      31  118404  118410  118464      32  118524  118521  118527       1
  118521  118527  118533       3  118488  118482  118500      69  118482  118476
  118521      44  118482  118500  118509     101  118476  118482  118488      48
  118476  118482  118500     102  118476  118521  118524       9  118476  118521
  118527      10  118470  118476  118482      49  118470  118476  118521      32
  118575  118572  118578       1  118572  118578  118584       3  118548  118557
  118560      75  118539  118533  118572      36  118539  118548  118557      78
  118533  118539  118548      79  118533  118572  118575       9  118533  118572
  118578      10  118527  118533  118539      41  118527  118533  118572      32
  118626  118623  118629       1  118623  118629  118635       3  118611  118608
  118614       1  118599  118608  118611      82  118599  118608  118614      83
  118590  118584  118623      36  118590  118599  118608      84  118584  118590
  118599      79  118584  118623  118626       9  118584  118623  118629      10
  118578  118584  118590      41  118578  118584  118623      32  118659  118656
  118662       1  118656  118662  118668       3  118641  118635  118656      36
  118635  118641  118650     107  118635  118656  118659       9  118635  118656
  118662      10  118629  118635  118641      41  118629  118635  118656      32
  118692  118689  118695       1  118689  118695  118701       3  118674  118668
  118689      36  118668  118674  118683     107  118668  118689  118692       9
  118668  118689  118695      10  118662  118668  118674      41  118662  118668
  118689      32  118725  118722  118728       1  118722  118728  118734       3
  118707  118701  118722      36  118701  118707  118716     107  118701  118722
  118725       9  118701  118722  118728      10  118695  118701  118707      41
  118695  118701  118722      32  118770  118767  118773       1  118767  118773
  118779       3  118761  118758  118764      33  118749  118758  118761      37
  118749  118758  118764      37  118740  118734  118767      36  118740  118749
  118758     103  118734  118740  118749      79  118734  118767  118770       9
  118734  118767  118773      10  118728  118734  118740      41  118728  118734
  118767      32  118818  118815  118821       1  118815  118821  118827       3
  118791  118785  118803      42  118785  118779  118815      44  118779  118785
  118791      48  118779  118785  118803      48  118779  118815  118818       9
  118779  118815  118821      10  118773  118779  118785      49  118773  118779
  118815      32  118839  118836  118842       1  118836  118842  118848       3
  118827  118836  118839       9  118827  118836  118842      10  118821  118827
  118836      32  118902  118899  118905       1  118899  118905  118911       3
  118881  118878  118887     129  118878  118887  118893     132  118872  118878
  118881     129  118872  118878  118887     133  118866  118863  118893      51
  118866  118872  118878     132  118863  118866  118872      51  118863  118893
  118887      51  118854  118848  118899       5  118854  118863  118866      53
  118854  118863  118893      53  118848  118854  118863      55  118848  118899
  118902       9  118848  118899  118905      10  118842  118848  118854      56
  118842  118848  118899      32  118938  118935  118941       1  118935  118941
  118947       3  118929  118926  118932      33  118917  118911  118935      36
  118917  118926  118929      37  118917  118926  118932      37  118911  118917
  118926      40  118911  118935  118938       9  118911  118935  118941      10
  118905  118911  118917      41  118905  118911  118935      32  118968  118965
  118971       1  118965  118971  118977       3  118953  118947  118965       5
  118947  118965  118968       9  118947  118965  118971      10  118941  118947
  118953      56  118941  118947  118965      32  119019  119016  119022       1
  119016  119022  119028       3  118992  119001  119004      75  118983  118977
  119016      36  118983  118992  119001      78  118977  118983  118992      79
  118977  119016  119019       9  118977  119016  119022      10  118971  118977
  118983      41  118971  118977  119016      32  119049  119046  119052       1
  119046  119052  119058       3  119034  119028  119046       5  119028  119046
  119049       9  119028  119046  119052      10  119022  119028  119034      56
  119022  119028  119046      32  119070  119067  119073       1  119067  119073
  119079       3  119058  119067  119070       9  119058  119067  119073      10
  119052  119058  119067      32  119106  119103  119109       1  119103  119109
  119115       3  119097  119094  119100      33  119085  119079  119103      36
  119085  119094  119097      37  119085  119094  119100      37  119079  119085
  119094      40  119079  119103  119106       9  119079  119103  119109      10
  119073  119079  119085      41  119073  119079  119103      32  119166  119163
  119169       1  119163  119169  119175       3  119145  119151  119157      51
  119139  119145  119151      51  119133  119130  119157      51  119133  119139
  119145      51  119130  119133  119139      51  119130  119157  119151      51
  119121  119115  119163       5  119121  119130  119133      53  119121  119130
  119157      53  119115  119121  119130      55  119115  119163  119166       9
  119115  119163  119169      10  119109  119115  119121      56  119109  119115
  119163      32  119214  119211  119217       1  119211  119217  119223       3
  119187  119181  119199      42  119181  119175  119211      44  119175  119181
  119187      48  119175  119181  119199      48  119175  119211  119214       9
  119175  119211  119217      10  119169  119175  119181      49  119169  119175
  119211      32  119256  119253  119259       1  119253  119259  119265       3
  119241  119238  119244       1  119229  119223  119253      36  119229  119238
  119241      82  119229  119238  119244      83  119223  119229  119238     134
  119223  119253  119256       9  119223  119253  119259      10  119217  119223
  119229      41  119217  119223  119253      32  119307  119304  119310       1
  119304  119310  119316       3  119280  119289  119292      75  119271  119265
  119304      36  119271  119280  119289      78  119265  119271  119280      79
  119265  119304  119307       9  119265  119304  119310      10  119259  119265
  119271      41  119259  119265  119304      32  119355  119352  119358       1
  119352  119358  119364       3  119328  119322  119340      42  119322  119316
  119352      44  119316  119322  119328      48  119316  119322  119340      48
  119316  119352  119355       9  119316  119352  119358      10  119310  119316
  119322      49  119310  119316  119352      32  119400  119397  119403       1
  119397  119403  119409       3  119391  119388  119394      33  119379  119388
  119391      37  119379  119388  119394      37  119370  119364  119397      36
  119370  119379  119388     103  119364  119370  119379      79  119364  119397
  119400       9  119364  119397  119403      10  119358  119364  119370      41
  119358  119364  119397      32  119466  119463  119469       1  119463  119469
  119475       3  119433  119442  119451      22  119424  119433  119442      23
  119415  119409  119463      24  119415  119424  119433      23  119409  119415
  119424      28  119409  119463  119466       9  119409  119463  119469      10
  119403  119409  119415      31  119403  119409  119463      32  119487  119484
  119490       1  119484  119490  119496       3  119475  119484  119487       9
  119475  119484  119490      10  119469  119475  119484      32  119544  119541
  119547       1  119541  119547  119553       3  119508  119502  119520      69
  119502  119496  119541      44  119502  119520  119529     101  119496  119502
  119508      48  119496  119502  119520     102  119496  119541  119544       9
  119496  119541  119547      10  119490  119496  119502      49  119490  119496
  119541      32  119601  119598  119604       1  119598  119604  119610       3
  119565  119559  119577      69  119559  119553  119598      44  119559  119577
  119586     101  119553  119559  119565      48  119553  119559  119577     102
  119553  119598  119601       9  119553  119598  119604      10  119547  119553
  119559      49  119547  119553  119598      32  119637  119634  119640       1
  119634  119640  119643      91  119634  119640  119670       3  119628  119625
  119631      33  119616  119610  119634      36  119616  119625  119628      37
  119616  119625  119631      37  119610  119616  119625      40  119610  119634
  119637       9  119610  119634  119640      10  119604  119610  119616      41
  119604  119610  119634      32  119679  119676  119682       1  119676  119682
  119688       3  119670  119676  119679       9  119670  119676  119682      10
  119661  119670  119676       5  119652  119661  119670      93  119643  119640
  119670      95  119643  119652  119661      96  119640  119643  119652      98
  119640  119670  119661      56  119640  119670  119676      32  119721  119718
  119724       1  119718  119724  119730       3  119700  119694  119712      85
  119694  119688  119718      44  119688  119694  119700      48  119688  119694
  119712      90  119688  119718  119721       9  119688  119718  119724      10
  119682  119688  119694      49  119682  119688  119718      32  119787  119784
  119790       1  119784  119790  119796       3  119754  119763  119772      22
  119745  119754  119763      23  119736  119730  119784      24  119736  119745
  119754      23  119730  119736  119745      28  119730  119784  119787       9
  119730  119784  119790      10  119724  119730  119736      31  119724  119730
  119784      32  119835  119832  119838       1  119832  119838  119844       3
  119808  119802  119820      42  119802  119796  119832      44  119796  119802
  119808      48  119796  119802  119820      48  119796  119832  119835       9
  119796  119832  119838      10  119790  119796  119802      49  119790  119796
  119832      32  119883  119880  119886       1  119880  119886  119892       3
  119856  119850  119868      42  119850  119844  119880      44  119844  119850
  119856      48  119844  119850  119868      48  119844  119880  119883       9
  119844  119880  119886      10  119838  119844  119850      49  119838  119844
  119880      32  119955  119952  119958       1  119952  119958  119964       3
  119934  119931  119943      59  119925  119931  119934      59  119925  119931
  119943      59  119916  119925  119931      64  119907  119916  119925      66
  119898  119892  119952      24  119898  119907  119916      23  119892  119898
  119907      28  119892  119952  119955       9  119892  119952  119958      10
  119886  119892  119898      31  119886  119892  119952      32  119997  119994
  120000       1  119994  120000  120006       3  119976  119970  119988      85
  119970  119964  119994      44  119964  119970  119976      48  119964  119970
  119988      90  119964  119994  119997       9  119964  119994  120000      10
  119958  119964  119970      49  119958  119964  119994      32  120027  120024
  120030       1  120024  120030  120036       3  120012  120006  120024       5
  120006  120024  120027       9  120006  120024  120030      10  120000  120006
  120012      56  120000  120006  120024      32  120084  120081  120087       1
  120081  120087  120093       3  120057  120051  120069      42  120042  120036
  120081      36  120042  120051  120057      69  120042  120051  120069      69
  120036  120042  120051      70  120036  120081  120084       9  120036  120081
  120087      10  120030  120036  120042      41  120030  120036  120081      32
  120141  120138  120144       1  120138  120144  120150       3  120114  120108
  120126      42  120099  120093  120138      36  120099  120108  120114      69
  120099  120108  120126      69  120093  120099  120108      70  120093  120138
  120141       9  120093  120138  120144      10  120087  120093  120099      41
  120087  120093  120138      32  120177  120174  120180       1  120174  120180
  120186       3  120168  120165  120171      33  120156  120150  120174      36
  120156  120165  120168      37  120156  120165  120171      37  120150  120156
  120165      40  120150  120174  120177       9  120150  120174  120180      10
  120144  120150  120156      41  120144  120150  120174      32  120207  120204
  120210       1  120204  120210  120216       3  120192  120186  120204       5
  120186  120204  120207       9  120186  120204  120210      10  120180  120186
  120192      56  120180  120186  120204      32  120237  120234  120240       1
  120234  120240  120246       3  120222  120216  120234       5  120216  120234
  120237       9  120216  120234  120240      10  120210  120216  120222      56
  120210  120216  120234      32  120258  120255  120261       1  120255  120261
  120267       3  120246  120255  120258       9  120246  120255  120261      10
  120240  120246  120255      32  120306  120303  120309       1  120303  120309
  120315       3  120279  120273  120291      42  120273  120267  120303      44
  120267  120273  120279      48  120267  120273  120291      48  120267  120303
  120306       9  120267  120303  120309      10  120261  120267  120273      49
  120261  120267  120303      32  120336  120333  120339       1  120333  120339
  120345       3  120321  120315  120333       5  120315  120333  120336       9
  120315  120333  120339      10  120309  120315  120321      56  120309  120315
  120333      32  120369  120366  120372       1  120366  120372  120378       3
  120351  120345  120366      36  120345  120351  120360     107  120345  120366
  120369       9  120345  120366  120372      10  120339  120345  120351      41
  120339  120345  120366      32  120426  120423  120429       1  120423  120429
  120435       3  120399  120393  120411      42  120384  120378  120423      36
  120384  120393  120399      69  120384  120393  120411      69  120378  120384
  120393      70  120378  120423  120426       9  120378  120423  120429      10
  120372  120378  120384      41  120372  120378  120423      32  120483  120480
  120486       1  120480  120486  120492       3  120456  120450  120468      42
  120441  120435  120480      36  120441  120450  120456      69  120441  120450
  120468      69  120435  120441  120450      70  120435  120480  120483       9
  120435  120480  120486      10  120429  120435  120441      41  120429  120435
  120480      32  120525  120522  120528       1  120522  120528  120534       3
  120504  120498  120516      85  120498  120492  120522      44  120492  120498
  120504      48  120492  120498  120516      90  120492  120522  120525       9
  120492  120522  120528      10  120486  120492  120498      49  120486  120492
  120522      32  120567  120564  120570       1  120564  120570  120576       3
  120546  120540  120558      85  120540  120534  120564      44  120534  120540
  120546      48  120534  120540  120558      90  120534  120564  120567       9
  120534  120564  120570      10  120528  120534  120540      49  120528  120534
  120564      32  120597  120594  120600       1  120594  120600  120606       3
  120582  120576  120594       5  120576  120594  120597       9  120576  120594
  120600      10  120570  120576  120582      56  120570  120576  120594      32
  120642  120639  120645       1  120639  120645  120651       3  120633  120630
  120636      33  120621  120630  120633      37  120621  120630  120636      37
  120612  120606  120639      36  120612  120621  120630     103  120606  120612
  120621      79  120606  120639  120642       9  120606  120639  120645      10
  120600  120606  120612      41  120600  120606  120639      32  120690  120687
  120693       1  120687  120693  120699       3  120663  120657  120675      42
  120657  120651  120687      44  120651  120657  120663      48  120651  120657
  120675      48  120651  120687  120690       9  120651  120687  120693      10
  120645  120651  120657      49  120645  120651  120687      32  120738  120735
  120741       1  120735  120741  120747       3  120711  120705  120723      42
  120705  120699  120735      44  120699  120705  120711      48  120699  120705
  120723      48  120699  120735  120738       9  120699  120735  120741      10
  120693  120699  120705      49  120693  120699  120735      32  120786  120783
  120789       1  120783  120789  120795       3  120759  120753  120771      42
  120753  120747  120783      44  120747  120753  120759      48  120747  120753
  120771      48  120747  120783  120786       9  120747  120783  120789      10
  120741  120747  120753      49  120741  120747  120783      32  120828  120825
  120831       1  120825  120831  120837       3  120807  120801  120819      85
  120801  120795  120825      44  120795  120801  120807      48  120795  120801
  120819      90  120795  120825  120828       9  120795  120825  120831      10
  120789  120795  120801      49  120789  120795  120825      32  120873  120870
  120876       1  120870  120876  120882       3  120864  120861  120867      33
  120852  120861  120864      37  120852  120861  120867      37  120843  120837
  120870      36  120843  120852  120861     103  120837  120843  120852      79
  120837  120870  120873       9  120837  120870  120876      10  120831  120837
  120843      41  120831  120837  120870      32  120930  120927  120933       1
  120927  120933  120936      91  120927  120933  120963       3  120894  120888
  120906      69  120888  120882  120927      44  120888  120906  120915     101
  120882  120888  120894      48  120882  120888  120906     102  120882  120927
  120930       9  120882  120927  120933      10  120876  120882  120888      49
  120876  120882  120927      32  120972  120969  120975       1  120969  120975
  120981       3  120963  120969  120972       9  120963  120969  120975      10
  120954  120963  120969       5  120945  120954  120963      93  120936  120933
  120963      95  120936  120945  120954      96  120933  120936  120945      98
  120933  120963  120954      56  120933  120963  120969      32  121038  121035
  121041       1  121035  121041  121047       3  121005  121014  121023      22
  120996  121005  121014      23  120987  120981  121035      24  120987  120996
  121005      23  120981  120987  120996      28  120981  121035  121038       9
  120981  121035  121041      10  120975  120981  120987      31  120975  120981
  121035      32  121083  121080  121086     153  121074  121071  121077      33
  121062  121071  121074      37  121062  121071  121077      37  121053  121047
  121080      36  121053  121062  121071     103  121047  121053  121062      79
  121047  121080  121083     154  121047  121080  121086     154  121041  121047
  121053      41  121041  121047  121080      32  121188  121182  121194     157
  121182  121194  121200     157  121170  121176  121179     159  121167  121170
  121176     160  121158  121155  121167     161  121155  121152  121179     162
  121155  121167  121170     163  121152  121155  121158     164  121152  121155
  121167     165  121152  121179  121176     166  121149  121152  121155     167
  121149  121152  121179     168  121143  121140  121179     170  121143  121149
  121152     171  121140  121134  121194     172  121140  121143  121149     174
  121140  121179  121176     175  121140  121179  121152     176  121134  121140
  121143     179  121134  121140  121179     180  121134  121194  121182      96
  121134  121194  121200     157  121131  121125  121182     181  121131  121134
  121140     183  121131  121134  121194     181  121125  121131  121134     185
  121125  121182  121188     157  121125  121182  121194      96  121116  121125
  121131     181  121116  121125  121182      96  121113  121116  121125     181
  121110  121104  121113     186  121107  121104  121110     187  121107  121104
  121113     186  121104  121113  121116     188  121101  121104  121107     186
  121101  121104  121110     186  121101  121104  121113     189  121098  121092
  121101     190  121095  121092  121098     191  121095  121092  121101     190
  121092  121101  121104     192  121089  121092  121095     191  121089  121092
  121098     191  121089  121092  121101     190  121221  121212  121227     193
  121218  121212  121221     193  121218  121212  121227     194  121215  121212
  121218     194  121215  121212  121221     193  121215  121212  121227     194
  121263  121260  121266       1  121260  121266  121272       3  121248  121242
  121260       5  121242  121260  121263       9  121242  121260  121266      10
  121230  121242  121248      14  121230  121242  121260      15  121329  121326
  121332       1  121326  121332  121338       3  121296  121305  121314      22
  121287  121296  121305      23  121278  121272  121326      24  121278  121287
  121296      23  121272  121278  121287      28  121272  121326  121329       9
  121272  121326  121332      10  121266  121272  121278      31  121266  121272
  121326      32  121365  121362  121368       1  121362  121368  121374       3
  121356  121353  121359      33  121344  121338  121362      36  121344  121353
  121356      37  121344  121353  121359      37  121338  121344  121353      40
  121338  121362  121365       9  121338  121362  121368      10  121332  121338
  121344      41  121332  121338  121362      32  121413  121410  121416       1
  121410  121416  121422       3  121386  121380  121398      42  121380  121374
  121410      44  121374  121380  121386      48  121374  121380  121398      48
  121374  121410  121413       9  121374  121410  121416      10  121368  121374
  121380      49  121368  121374  121410      32  121479  121476  121482       1
  121476  121482  121488       3  121446  121455  121464      22  121437  121446
  121455      23  121428  121422  121476      24  121428  121437  121446      23
  121422  121428  121437      28  121422  121476  121479       9  121422  121476
  121482      10  121416  121422  121428      31  121416  121422  121476      32
  121539  121536  121542       1  121536  121542  121548       3  121518  121524
  121530      51  121512  121518  121524      51  121506  121503  121530      51
  121506  121512  121518      51  121503  121506  121512      51  121503  121530
  121524      51  121494  121488  121536       5  121494  121503  121506      53
  121494  121503  121530      53  121488  121494  121503      55  121488  121536
  121539       9  121488  121536  121542      10  121482  121488  121494      56
  121482  121488  121536      32  121560  121557  121563       1  121557  121563
  121569       3  121548  121557  121560       9  121548  121557  121563      10
  121542  121548  121557      32  121590  121587  121593       1  121587  121593
  121599       3  121575  121569  121587       5  121569  121587  121590       9
  121569  121587  121593      10  121563  121569  121575      56  121563  121569
  121587      32  121626  121623  121629       1  121623  121629  121635       3
  121617  121614  121620      33  121605  121599  121623      36  121605  121614
  121617      37  121605  121614  121620      37  121599  121605  121614      40
  121599  121623  121626       9  121599  121623  121629      10  121593  121599
  121605      41  121593  121599  121623      32  121656  121653  121659       1
  121653  121659  121665       3  121641  121635  121653       5  121635  121653
  121656       9  121635  121653  121659      10  121629  121635  121641      56
  121629  121635  121653      32  121728  121725  121731       1  121725  121731
  121737       3  121707  121704  121716      59  121698  121704  121707      59
  121698  121704  121716      59  121689  121698  121704      64  121680  121689
  121698      66  121671  121665  121725      24  121671  121680  121689      23
  121665  121671  121680      28  121665  121725  121728       9  121665  121725
  121731      10  121659  121665  121671      31  121659  121665  121725      32
  121758  121755  121761       1  121755  121761  121767       3  121743  121737
  121755       5  121737  121755  121758       9  121737  121755  121761      10
  121731  121737  121743      56  121731  121737  121755      32  121815  121812
  121818       1  121812  121818  121824       3  121788  121782  121800      42
  121773  121767  121812      36  121773  121782  121788      69  121773  121782
  121800      69  121767  121773  121782      70  121767  121812  121815       9
  121767  121812  121818      10  121761  121767  121773      41  121761  121767
  121812      32  121866  121863  121869       1  121863  121869  121875       3
  121839  121848  121851      75  121830  121824  121863      36  121830  121839
  121848      78  121824  121830  121839      79  121824  121863  121866       9
  121824  121863  121869      10  121818  121824  121830      41  121818  121824
  121863      32  121923  121920  121926       1  121920  121926  121932       3
  121896  121890  121908      42  121881  121875  121920      36  121881  121890
  121896      69  121881  121890  121908      69  121875  121881  121890      70
  121875  121920  121923       9  121875  121920  121926      10  121869  121875
  121881      41  121869  121875  121920      32  121974  121971  121977       1
  121971  121977  121983       3  121959  121956  121962       1  121947  121956
  121959      82  121947  121956  121962      83  121938  121932  121971      36
  121938  121947  121956      84  121932  121938  121947      79  121932  121971
  121974       9  121932  121971  121977      10  121926  121932  121938      41
  121926  121932  121971      32  121995  121992  121998       1  121992  121998
  122004       3  121983  121992  121995       9  121983  121992  121998      10
  121977  121983  121992      32  122043  122040  122046       1  122040  122046
  122052       3  122016  122010  122028      42  122010  122004  122040      44
  122004  122010  122016      48  122004  122010  122028      48  122004  122040
  122043       9  122004  122040  122046      10  121998  122004  122010      49
  121998  122004  122040      32  122079  122076  122082       1  122076  122082
  122088       3  122070  122067  122073      33  122058  122052  122076      36
  122058  122067  122070      37  122058  122067  122073      37  122052  122058
  122067      40  122052  122076  122079       9  122052  122076  122082      10
  122046  122052  122058      41  122046  122052  122076      32  122136  122133
  122139       1  122133  122139  122145       3  122109  122103  122121      42
  122094  122088  122133      36  122094  122103  122109      69  122094  122103
  122121      69  122088  122094  122103      70  122088  122133  122136       9
  122088  122133  122139      10  122082  122088  122094      41  122082  122088
  122133      32  122193  122190  122196       1  122190  122196  122202       3
  122166  122160  122178      42  122151  122145  122190      36  122151  122160
  122166      69  122151  122160  122178      69  122145  122151  122160      70
  122145  122190  122193       9  122145  122190  122196      10  122139  122145
  122151      41  122139  122145  122190      32  122223  122220  122226       1
  122220  122226  122232       3  122208  122202  122220       5  122202  122220
  122223       9  122202  122220  122226      10  122196  122202  122208      56
  122196  122202  122220      32  122259  122256  122262       1  122256  122262
  122268       3  122250  122247  122253      33  122238  122232  122256      36
  122238  122247  122250      37  122238  122247  122253      37  122232  122238
  122247      40  122232  122256  122259       9  122232  122256  122262      10
  122226  122232  122238      41  122226  122232  122256      32  122289  122286
  122292       1  122286  122292  122298       3  122274  122268  122286       5
  122268  122286  122289       9  122268  122286  122292      10  122262  122268
  122274      56  122262  122268  122286      32  122337  122334  122340       1
  122334  122340  122346       3  122310  122304  122322      42  122304  122298
  122334      44  122298  122304  122310      48  122298  122304  122322      48
  122298  122334  122337       9  122298  122334  122340      10  122292  122298
  122304      49  122292  122298  122334      32  122367  122364  122370       1
  122364  122370  122376       3  122352  122346  122364       5  122346  122364
  122367       9  122346  122364  122370      10  122340  122346  122352      56
  122340  122346  122364      32  122415  122412  122418       1  122412  122418
  122424       3  122388  122382  122400      42  122382  122376  122412      44
  122376  122382  122388      48  122376  122382  122400      48  122376  122412
  122415       9  122376  122412  122418      10  122370  122376  122382      49
  122370  122376  122412      32  122457  122454  122460       1  122454  122460
  122466       3  122436  122430  122448      85  122430  122424  122454      44
  122424  122430  122436      48  122424  122430  122448      90  122424  122454
  122457       9  122424  122454  122460      10  122418  122424  122430      49
  122418  122424  122454      32  122508  122505  122511       1  122505  122511
  122517       3  122481  122490  122493      75  122472  122466  122505      36
  122472  122481  122490      78  122466  122472  122481      79  122466  122505
  122508       9  122466  122505  122511      10  122460  122466  122472      41
  122460  122466  122505      32  122529  122526  122532       1  122526  122532
  122535      91  122526  122532  122562       3  122517  122526  122529       9
  122517  122526  122532      10  122511  122517  122526      32  122571  122568
  122574       1  122568  122574  122580       3  122562  122568  122571       9
  122562  122568  122574      10  122553  122562  122568       5  122544  122553
  122562      93  122535  122532  122562      95  122535  122544  122553      96
  122532  122535  122544      98  122532  122562  122553      56  122532  122562
  122568      32  122637  122634  122640       1  122634  122640  122646       3
  122604  122613  122622      22  122595  122604  122613      23  122586  122580
  122634      24  122586  122595  122604      23  122580  122586  122595      28
  122580  122634  122637       9  122580  122634  122640      10  122574  122580
  122586      31  122574  122580  122634      32  122658  122655  122661       1
  122655  122661  122667       3  122646  122655  122658       9  122646  122655
  122661      10  122640  122646  122655      32  122730  122727  122733       1
  122727  122733  122739       3  122709  122706  122718      59  122700  122706
  122709      59  122700  122706  122718      59  122691  122700  122706      64
  122682  122691  122700      66  122673  122667  122727      24  122673  122682
  122691      23  122667  122673  122682      28  122667  122727  122730       9
  122667  122727  122733      10  122661  122667  122673      31  122661  122667
  122727      32  122772  122769  122775       1  122769  122775  122781       3
  122751  122745  122763      85  122745  122739  122769      44  122739  122745
  122751      48  122739  122745  122763      90  122739  122769  122772       9
  122739  122769  122775      10  122733  122739  122745      49  122733  122739
  122769      32  122820  122817  122823       1  122817  122823  122829       3
  122793  122787  122805      42  122787  122781  122817      44  122781  122787
  122793      48  122781  122787  122805      48  122781  122817  122820       9
  122781  122817  122823      10  122775  122781  122787      49  122775  122781
  122817      32  122877  122874  122880       1  122874  122880  122886       3
  122841  122835  122853      69  122835  122829  122874      44  122835  122853
  122862     101  122829  122835  122841      48  122829  122835  122853     102
  122829  122874  122877       9  122829  122874  122880      10  122823  122829
  122835      49  122823  122829  122874      32  122934  122931  122937       1
  122931  122937  122943       3  122898  122892  122910      69  122892  122886
  122931      44  122892  122910  122919     101  122886  122892  122898      48
  122886  122892  122910     102  122886  122931  122934       9  122886  122931
  122937      10  122880  122886  122892      49  122880  122886  122931      32
  122979  122976  122982       1  122976  122982  122988       3  122970  122967
  122973      33  122958  122967  122970      37  122958  122967  122973      37
  122949  122943  122976      36  122949  122958  122967     103  122943  122949
  122958      79  122943  122976  122979       9  122943  122976  122982      10
  122937  122943  122949      41  122937  122943  122976      32  123030  123027
  123033       1  123027  123033  123039       3  123015  123012  123018       1
  123003  123012  123015      82  123003  123012  123018      83  122994  122988
  123027      36  122994  123003  123012      84  122988  122994  123003      79
  122988  123027  123030       9  122988  123027  123033      10  122982  122988
  122994      41  122982  122988  123027      32  123063  123060  123066       1
  123060  123066  123072       3  123045  123039  123060      36  123039  123045
  123054     107  123039  123060  123063       9  123039  123060  123066      10
  123033  123039  123045      41  123033  123039  123060      32  123135  123132
  123138       1  123132  123138  123144       3  123117  123123  123129     109
  123111  123117  123123      51  123105  123102  123129     110  123105  123111
  123117      51  123102  123105  123111     112  123102  123129  123123     113
  123096  123102  123105     115  123096  123102  123129     116  123090  123087
  123129     118  123090  123096  123102     120  123087  123090  123096     122
  123087  123129  123102     123  123087  123129  123123     124  123078  123072
  123132       5  123078  123087  123090     126  123078  123087  123129     127
  123072  123078  123087     128  123072  123132  123135       9  123072  123132
  123138      10  123066  123072  123078      56  123066  123072  123132      32
  123156  123153  123159       1  123153  123159  123165       3  123144  123153
  123156       9  123144  123153  123159      10  123138  123144  123153      32
  123189  123186  123192       1  123186  123192  123195      91  123186  123192
  123222       3  123171  123165  123186      36  123165  123171  123180     107
  123165  123186  123189       9  123165  123186  123192      10  123159  123165
  123171      41  123159  123165  123186      32  123231  123228  123234       1
  123228  123234  123240       3  123222  123228  123231       9  123222  123228
  123234      10  123213  123222  123228       5  123204  123213  123222      93
  123195  123192  123222      95  123195  123204  123213      96  123192  123195
  123204      98  123192  123222  123213      56  123192  123222  123228      32
  123297  123294  123300       1  123294  123300  123306       3  123264  123273
  123282      22  123255  123264  123273      23  123246  123240  123294      24
  123246  123255  123264      23  123240  123246  123255      28  123240  123294
  123297       9  123240  123294  123300      10  123234  123240  123246      31
  123234  123240  123294      32  123345  123342  123348       1  123342  123348
  123354       3  123318  123312  123330      42  123312  123306  123342      44
  123306  123312  123318      48  123306  123312  123330      48  123306  123342
  123345       9  123306  123342  123348      10  123300  123306  123312      49
  123300  123306  123342      32  123387  123384  123390       1  123384  123390
  123396       3  123366  123360  123378      85  123360  123354  123384      44
  123354  123360  123366      48  123354  123360  123378      90  123354  123384
  123387       9  123354  123384  123390      10  123348  123354  123360      49
  123348  123354  123384      32  123453  123450  123456       1  123450  123456
  123462       3  123420  123429  123438      22  123411  123420  123429      23
  123402  123396  123450      24  123402  123411  123420      23  123396  123402
  123411      28  123396  123450  123453       9  123396  123450  123456      10
  123390  123396  123402      31  123390  123396  123450      32  123489  123486
  123492       1  123486  123492  123498       3  123480  123477  123483      33
  123468  123462  123486      36  123468  123477  123480      37  123468  123477
  123483      37  123462  123468  123477      40  123462  123486  123489       9
  123462  123486  123492      10  123456  123462  123468      41  123456  123462
  123486      32  123510  123507  123513       1  123507  123513  123519       3
  123498  123507  123510       9  123498  123507  123513      10  123492  123498
  123507      32  123558  123555  123561       1  123555  123561  123567       3
  123531  123525  123543      42  123525  123519  123555      44  123519  123525
  123531      48  123519  123525  123543      48  123519  123555  123558       9
  123519  123555  123561      10  123513  123519  123525      49  123513  123519
  123555      32  123600  123597  123603       1  123597  123603  123609       3
  123579  123573  123591      85  123573  123567  123597      44  123567  123573
  123579      48  123567  123573  123591      90  123567  123597  123600       9
  123567  123597  123603      10  123561  123567  123573      49  123561  123567
  123597      32  123648  123645  123651       1  123645  123651  123657       3
  123621  123615  123633      42  123615  123609  123645      44  123609  123615
  123621      48  123609  123615  123633      48  123609  123645  123648       9
  123609  123645  123651      10  123603  123609  123615      49  123603  123609
  123645      32  123678  123675  123681       1  123675  123681  123687       3
  123663  123657  123675       5  123657  123675  123678       9  123657  123675
  123681      10  123651  123657  123663      56  123651  123657  123675      32
  123744  123741  123747       1  123741  123747  123753       3  123711  123720
  123729      22  123702  123711  123720      23  123693  123687  123741      24
  123693  123702  123711      23  123687  123693  123702      28  123687  123741
  123744       9  123687  123741  123747      10  123681  123687  123693      31
  123681  123687  123741      32  123777  123774  123780       1  123774  123780
  123786       3  123759  123753  123774      36  123753  123759  123768     107
  123753  123774  123777       9  123753  123774  123780      10  123747  123753
  123759      41  123747  123753  123774      32  123834  123831  123837       1
  123831  123837  123843       3  123798  123792  123810      69  123792  123786
  123831      44  123792  123810  123819     101  123786  123792  123798      48
  123786  123792  123810     102  123786  123831  123834       9  123786  123831
  123837      10  123780  123786  123792      49  123780  123786  123831      32
  123870  123867  123873       1  123867  123873  123879       3  123861  123858
  123864      33  123849  123843  123867      36  123849  123858  123861      37
  123849  123858  123864      37  123843  123849  123858      40  123843  123867
  123870       9  123843  123867  123873      10  123837  123843  123849      41
  123837  123843  123867      32  123927  123924  123930       1  123924  123930
  123936       3  123900  123894  123912      42  123885  123879  123924      36
  123885  123894  123900      69  123885  123894  123912      69  123879  123885
  123894      70  123879  123924  123927       9  123879  123924  123930      10
  123873  123879  123885      41  123873  123879  123924      32  123993  123990
  123996       1  123990  123996  124002       3  123960  123969  123978      22
  123951  123960  123969      23  123942  123936  123990      24  123942  123951
  123960      23  123936  123942  123951      28  123936  123990  123993       9
  123936  123990  123996      10  123930  123936  123942      31  123930  123936
  123990      32  124029  124026  124032       1  124026  124032  124038       3
  124020  124017  124023      33  124008  124002  124026      36  124008  124017
  124020      37  124008  124017  124023      37  124002  124008  124017      40
  124002  124026  124029       9  124002  124026  124032      10  123996  124002
  124008      41  123996  124002  124026      32  124095  124092  124098       1
  124092  124098  124104       3  124062  124071  124080      22  124053  124062
  124071      23  124044  124038  124092      24  124044  124053  124062      23
  124038  124044  124053      28  124038  124092  124095       9  124038  124092
  124098      10  124032  124038  124044      31  124032  124038  124092      32
  124158  124155  124161       1  124155  124161  124167       3  124137  124134
  124143     129  124134  124143  124149     132  124128  124134  124137     129
  124128  124134  124143     133  124122  124119  124149      51  124122  124128
  124134     132  124119  124122  124128      51  124119  124149  124143      51
  124110  124104  124155       5  124110  124119  124122      53  124110  124119
  124149      53  124104  124110  124119      55  124104  124155  124158       9
  124104  124155  124161      10  124098  124104  124110      56  124098  124104
  124155      32  124224  124221  124227       1  124221  124227  124233       3
  124191  124200  124209      22  124182  124191  124200      23  124173  124167
  124221      24  124173  124182  124191      23  124167  124173  124182      28
  124167  124221  124224       9  124167  124221  124227      10  124161  124167
  124173      31  124161  124167  124221      32  124266  124263  124269       1
  124263  124269  124275       3  124251  124248  124254       1  124239  124233
  124263      36  124239  124248  124251      82  124239  124248  124254      83
  124233  124239  124248     134  124233  124263  124266       9  124233  124263
  124269      10  124227  124233  124239      41  124227  124233  124263      32
  124323  124320  124326       1  124320  124326  124332       3  124287  124281
  124299      69  124281  124275  124320      44  124281  124299  124308     101
  124275  124281  124287      48  124275  124281  124299     102  124275  124320
  124323       9  124275  124320  124326      10  124269  124275  124281      49
  124269  124275  124320      32  124344  124341  124347       1  124341  124347
  124353       3  124332  124341  124344       9  124332  124341  124347      10
  124326  124332  124341      32  124374  124371  124377       1  124371  124377
  124383       3  124359  124353  124371       5  124353  124371  124374       9
  124353  124371  124377      10  124347  124353  124359      56  124347  124353
  124371      32  124440  124437  124443       1  124437  124443  124449       3
  124407  124416  124425      22  124398  124407  124416      23  124389  124383
  124437      24  124389  124398  124407      23  124383  124389  124398      28
  124383  124437  124440       9  124383  124437  124443      10  124377  124383
  124389      31  124377  124383  124437      32  124497  124494  124500       1
  124494  124500  124506       3  124470  124464  124482      42  124455  124449
  124494      36  124455  124464  124470      69  124455  124464  124482      69
  124449  124455  124464      70  124449  124494  124497       9  124449  124494
  124500      10  124443  124449  124455      41  124443  124449  124494      32
  124545  124542  124548       1  124542  124548  124554       3  124518  124512
  124530      42  124512  124506  124542      44  124506  124512  124518      48
  124506  124512  124530      48  124506  124542  124545       9  124506  124542
  124548      10  124500  124506  124512      49  124500  124506  124542      32
  124596  124593  124599       1  124593  124599  124605       3  124581  124578
  124584       1  124569  124578  124581      82  124569  124578  124584      83
  124560  124554  124593      36  124560  124569  124578      84  124554  124560
  124569      79  124554  124593  124596       9  124554  124593  124599      10
  124548  124554  124560      41  124548  124554  124593      32  124632  124629
  124635       1  124629  124635  124641       3  124623  124620  124626      33
  124611  124605  124629      36  124611  124620  124623      37  124611  124620
  124626      37  124605  124611  124620      40  124605  124629  124632       9
  124605  124629  124635      10  124599  124605  124611      41  124599  124605
  124629      32  124680  124677  124683       1  124677  124683  124689       3
  124653  124647  124665      42  124647  124641  124677      44  124641  124647
  124653      48  124641  124647  124665      48  124641  124677  124680       9
  124641  124677  124683      10  124635  124641  124647      49  124635  124641
  124677      32  124710  124707  124713       1  124707  124713  124719       3
  124695  124689  124707       5  124689  124707  124710       9  124689  124707
  124713      10  124683  124689  124695      56  124683  124689  124707      32
  124752  124749  124755       1  124749  124755  124761       3  124737  124734
  124740       1  124725  124719  124749      36  124725  124734  124737      82
  124725  124734  124740      83  124719  124725  124734     134  124719  124749
  124752       9  124719  124749  124755      10  124713  124719  124725      41
  124713  124719  124749      32  124794  124791  124797       1  124791  124797
  124803       3  124779  124776  124782       1  124767  124761  124791      36
  124767  124776  124779      82  124767  124776  124782      83  124761  124767
  124776     134  124761  124791  124794       9  124761  124791  124797      10
  124755  124761  124767      41  124755  124761  124791      32  124836  124833
  124839       1  124833  124839  124845       3  124815  124809  124827      85
  124809  124803  124833      44  124803  124809  124815      48  124803  124809
  124827      90  124803  124833  124836       9  124803  124833  124839      10
  124797  124803  124809      49  124797  124803  124833      32  124878  124875
  124881       1  124875  124881  124887       3  124863  124860  124866       1
  124851  124845  124875      36  124851  124860  124863      82  124851  124860
  124866      83  124845  124851  124860     134  124845  124875  124878       9
  124845  124875  124881      10  124839  124845  124851      41  124839  124845
  124875      32  124923  124920  124926       1  124920  124926  124932       3
  124914  124911  124917      33  124902  124911  124914      37  124902  124911
  124917      37  124893  124887  124920      36  124893  124902  124911     103
  124887  124893  124902      79  124887  124920  124923       9  124887  124920
  124926      10  124881  124887  124893      41  124881  124887  124920      32
  124968  124965  124971       1  124965  124971  124977       3  124959  124956
  124962      33  124947  124956  124959      37  124947  124956  124962      37
  124938  124932  124965      36  124938  124947  124956     103  124932  124938
  124947      79  124932  124965  124968       9  124932  124965  124971      10
  124926  124932  124938      41  124926  124932  124965      32  124998  124995
  125001       1  124995  125001  125007       3  124983  124977  124995       5
  124977  124995  124998       9  124977  124995  125001      10  124971  124977
  124983      56  124971  124977  124995      32  125019  125016  125022       1
  125016  125022  125028       3  125007  125016  125019       9  125007  125016
  125022      10  125001  125007  125016      32  125055  125052  125058       1
  125052  125058  125064       3  125046  125043  125049      33  125034  125028
  125052      36  125034  125043  125046      37  125034  125043  125049      37
  125028  125034  125043      40  125028  125052  125055       9  125028  125052
  125058      10  125022  125028  125034      41  125022  125028  125052      32
  125076  125073  125079       1  125073  125079  125085       3  125064  125073
  125076       9  125064  125073  125079      10  125058  125064  125073      32
  125118  125115  125121       1  125115  125121  125127       3  125097  125091
  125109      85  125091  125085  125115      44  125085  125091  125097      48
  125085  125091  125109      90  125085  125115  125118       9  125085  125115
  125121      10  125079  125085  125091      49  125079  125085  125115      32
  125160  125157  125163       1  125157  125163  125169       3  125139  125133
  125151      85  125133  125127  125157      44  125127  125133  125139      48
  125127  125133  125151      90  125127  125157  125160       9  125127  125157
  125163      10  125121  125127  125133      49  125121  125127  125157      32
  125202  125199  125205       1  125199  125205  125211       3  125181  125175
  125193      85  125175  125169  125199      44  125169  125175  125181      48
  125169  125175  125193      90  125169  125199  125202       9  125169  125199
  125205      10  125163  125169  125175      49  125163  125169  125199      32
  125232  125229  125235       1  125229  125235  125241       3  125217  125211
  125229       5  125211  125229  125232       9  125211  125229  125235      10
  125205  125211  125217      56  125205  125211  125229      32  125274  125271
  125277       1  125271  125277  125283       3  125253  125247  125265      85
  125247  125241  125271      44  125241  125247  125253      48  125241  125247
  125265      90  125241  125271  125274       9  125241  125271  125277      10
  125235  125241  125247      49  125235  125241  125271      32  125322  125319
  125325       1  125319  125325  125331       3  125295  125289  125307      42
  125289  125283  125319      44  125283  125289  125295      48  125283  125289
  125307      48  125283  125319  125322       9  125283  125319  125325      10
  125277  125283  125289      49  125277  125283  125319      32  125379  125376
  125382       1  125376  125382  125388       3  125352  125346  125364      42
  125337  125331  125376      36  125337  125346  125352      69  125337  125346
  125364      69  125331  125337  125346      70  125331  125376  125379       9
  125331  125376  125382      10  125325  125331  125337      41  125325  125331
  125376      32  125409  125406  125412       1  125406  125412  125418       3
  125394  125388  125406       5  125388  125406  125409       9  125388  125406
  125412      10  125382  125388  125394      56  125382  125388  125406      32
  125481  125478  125484       1  125478  125484  125490       3  125460  125457
  125469      59  125451  125457  125460      59  125451  125457  125469      59
  125442  125451  125457      64  125433  125442  125451      66  125424  125418
  125478      24  125424  125433  125442      23  125418  125424  125433      28
  125418  125478  125481       9  125418  125478  125484      10  125412  125418
  125424      31  125412  125418  125478      32  125514  125511  125517       1
  125511  125517  125523       3  125496  125490  125511      36  125490  125496
  125505     107  125490  125511  125514       9  125490  125511  125517      10
  125484  125490  125496      41  125484  125490  125511      32  125571  125568
  125574       1  125568  125574  125580       3  125535  125529  125547      69
  125529  125523  125568      44  125529  125547  125556     101  125523  125529
  125535      48  125523  125529  125547     102  125523  125568  125571       9
  125523  125568  125574      10  125517  125523  125529      49  125517  125523
  125568      32  125601  125598  125604       1  125598  125604  125610       3
  125586  125580  125598       5  125580  125598  125601       9  125580  125598
  125604      10  125574  125580  125586      56  125574  125580  125598      32
  125667  125664  125670       1  125664  125670  125676       3  125634  125643
  125652      22  125625  125634  125643      23  125616  125610  125664      24
  125616  125625  125634      23  125610  125616  125625      28  125610  125664
  125667       9  125610  125664  125670      10  125604  125610  125616      31
  125604  125610  125664      32  125712  125709  125715       1  125709  125715
  125721       3  125703  125700  125706      33  125691  125700  125703      37
  125691  125700  125706      37  125682  125676  125709      36  125682  125691
  125700     103  125676  125682  125691      79  125676  125709  125712       9
  125676  125709  125715      10  125670  125676  125682      41  125670  125676
  125709      32  125733  125730  125736       1  125730  125736  125742       3
  125721  125730  125733       9  125721  125730  125736      10  125715  125721
  125730      32  125793  125790  125796       1  125790  125796  125802       3
  125772  125778  125784      51  125766  125772  125778      51  125760  125757
  125784      51  125760  125766  125772      51  125757  125760  125766      51
  125757  125784  125778      51  125748  125742  125790       5  125748  125757
  125760      53  125748  125757  125784      53  125742  125748  125757      55
  125742  125790  125793       9  125742  125790  125796      10  125736  125742
  125748      56  125736  125742  125790      32  125838  125835  125841       1
  125835  125841  125847       3  125829  125826  125832      33  125817  125826
  125829      37  125817  125826  125832      37  125808  125802  125835      36
  125808  125817  125826     103  125802  125808  125817      79  125802  125835
  125838       9  125802  125835  125841      10  125796  125802  125808      41
  125796  125802  125835      32  125904  125901  125907       1  125901  125907
  125913       3  125871  125880  125889      22  125862  125871  125880      23
  125853  125847  125901      24  125853  125862  125871      23  125847  125853
  125862      28  125847  125901  125904       9  125847  125901  125907      10
  125841  125847  125853      31  125841  125847  125901      32  125961  125958
  125964       1  125958  125964  125970       3  125925  125919  125937      69
  125919  125913  125958      44  125919  125937  125946     101  125913  125919
  125925      48  125913  125919  125937     102  125913  125958  125961       9
  125913  125958  125964      10  125907  125913  125919      49  125907  125913
  125958      32  125994  125991  125997       1  125991  125997  126003       3
  125976  125970  125991      36  125970  125976  125985     107  125970  125991
  125994       9  125970  125991  125997      10  125964  125970  125976      41
  125964  125970  125991      32  126060  126057  126063       1  126057  126063
  126069       3  126027  126036  126045      22  126018  126027  126036      23
  126009  126003  126057      24  126009  126018  126027      23  126003  126009
  126018      28  126003  126057  126060       9  126003  126057  126063      10
  125997  126003  126009      31  125997  126003  126057      32  126081  126078
  126084       1  126078  126084  126090       3  126069  126078  126081       9
  126069  126078  126084      10  126063  126069  126078      32  126111  126108
  126114       1  126108  126114  126120       3  126096  126090  126108       5
  126090  126108  126111       9  126090  126108  126114      10  126084  126090
  126096      56  126084  126090  126108      32  126153  126150  126156       1
  126150  126156  126159      91  126150  126156  126186       3  126138  126135
  126141       1  126126  126120  126150      36  126126  126135  126138      82
  126126  126135  126141      83  126120  126126  126135     134  126120  126150
  126153       9  126120  126150  126156      10  126114  126120  126126      41
  126114  126120  126150      32  126195  126192  126198       1  126192  126198
  126204       3  126186  126192  126195       9  126186  126192  126198      10
  126177  126186  126192       5  126168  126177  126186      93  126159  126156
  126186      95  126159  126168  126177      96  126156  126159  126168      98
  126156  126186  126177      56  126156  126186  126192      32  126243  126240
  126246       1  126240  126246  126252       3  126216  126210  126228      42
  126210  126204  126240      44  126204  126210  126216      48  126204  126210
  126228      48  126204  126240  126243       9  126204  126240  126246      10
  126198  126204  126210      49  126198  126204  126240      32  126288  126285
  126291       1  126285  126291  126297       3  126279  126276  126282      33
  126267  126276  126279      37  126267  126276  126282      37  126258  126252
  126285      36  126258  126267  126276     103  126252  126258  126267      79
  126252  126285  126288       9  126252  126285  126291      10  126246  126252
  126258      41  126246  126252  126285      32  126345  126342  126348       1
  126342  126348  126354       3  126309  126303  126321      69  126303  126297
  126342      44  126303  126321  126330     101  126297  126303  126309      48
  126297  126303  126321     102  126297  126342  126345       9  126297  126342
  126348      10  126291  126297  126303      49  126291  126297  126342      32
  126417  126414  126420       1  126414  126420  126426       3  126396  126393
  126405      59  126387  126393  126396      59  126387  126393  126405      59
  126378  126387  126393      64  126369  126378  126387      66  126360  126354
  126414      24  126360  126369  126378      23  126354  126360  126369      28
  126354  126414  126417       9  126354  126414  126420      10  126348  126354
  126360      31  126348  126354  126414      32  126489  126486  126492       1
  126486  126492  126498       3  126468  126465  126477      59  126459  126465
  126468      59  126459  126465  126477      59  126450  126459  126465      64
  126441  126450  126459      66  126432  126426  126486      24  126432  126441
  126450      23  126426  126432  126441      28  126426  126486  126489       9
  126426  126486  126492      10  126420  126426  126432      31  126420  126426
  126486      32  126510  126507  126513       1  126507  126513  126519       3
  126498  126507  126510       9  126498  126507  126513      10  126492  126498
  126507      32  126558  126555  126561       1  126555  126561  126567       3
  126531  126525  126543      42  126525  126519  126555      44  126519  126525
  126531      48  126519  126525  126543      48  126519  126555  126558       9
  126519  126555  126561      10  126513  126519  126525      49  126513  126519
  126555      32  126609  126606  126612       1  126606  126612  126618       3
  126582  126591  126594      75  126573  126567  126606      36  126573  126582
  126591      78  126567  126573  126582      79  126567  126606  126609       9
  126567  126606  126612      10  126561  126567  126573      41  126561  126567
  126606      32  126666  126663  126669       1  126663  126669  126675       3
  126639  126633  126651      42  126624  126618  126663      36  126624  126633
  126639      69  126624  126633  126651      69  126618  126624  126633      70
  126618  126663  126666       9  126618  126663  126669      10  126612  126618
  126624      41  126612  126618  126663      32  126696  126693  126699       1
  126693  126699  126705       3  126681  126675  126693       5  126675  126693
  126696       9  126675  126693  126699      10  126669  126675  126681      56
  126669  126675  126693      32  126744  126741  126747       1  126741  126747
  126753       3  126717  126711  126729      42  126711  126705  126741      44
  126705  126711  126717      48  126705  126711  126729      48  126705  126741
  126744       9  126705  126741  126747      10  126699  126705  126711      49
  126699  126705  126741      32  126780  126777  126783       1  126777  126783
  126789       3  126771  126768  126774      33  126759  126753  126777      36
  126759  126768  126771      37  126759  126768  126774      37  126753  126759
  126768      40  126753  126777  126780       9  126753  126777  126783      10
  126747  126753  126759      41  126747  126753  126777      32  126810  126807
  126813       1  126807  126813  126819       3  126795  126789  126807       5
  126789  126807  126810       9  126789  126807  126813      10  126783  126789
  126795      56  126783  126789  126807      32  126858  126855  126861       1
  126855  126861  126867       3  126831  126825  126843      42  126825  126819
  126855      44  126819  126825  126831      48  126819  126825  126843      48
  126819  126855  126858       9  126819  126855  126861      10  126813  126819
  126825      49  126813  126819  126855      32  126915  126912  126918       1
  126912  126918  126924       3  126879  126873  126891      69  126873  126867
  126912      44  126873  126891  126900     101  126867  126873  126879      48
  126867  126873  126891     102  126867  126912  126915       9  126867  126912
  126918      10  126861  126867  126873      49  126861  126867  126912      32
  126945  126942  126948       1  126942  126948  126954       3  126930  126924
  126942       5  126924  126942  126945       9  126924  126942  126948      10
  126918  126924  126930      56  126918  126924  126942      32  126990  126987
  126993       1  126987  126993  126999       3  126981  126978  126984      33
  126969  126978  126981      37  126969  126978  126984      37  126960  126954
  126987      36  126960  126969  126978     103  126954  126960  126969      79
  126954  126987  126990       9  126954  126987  126993      10  126948  126954
  126960      41  126948  126954  126987      32  127047  127044  127050       1
  127044  127050  127056       3  127020  127014  127032      42  127005  126999
  127044      36  127005  127014  127020      69  127005  127014  127032      69
  126999  127005  127014      70  126999  127044  127047       9  126999  127044
  127050      10  126993  126999  127005      41  126993  126999  127044      32
  127113  127110  127116       1  127110  127116  127122       3  127080  127089
  127098      22  127071  127080  127089      23  127062  127056  127110      24
  127062  127071  127080      23  127056  127062  127071      28  127056  127110
  127113       9  127056  127110  127116      10  127050  127056  127062      31
  127050  127056  127110      32  127179  127176  127182       1  127176  127182
  127188       3  127146  127155  127164      22  127137  127146  127155      23
  127128  127122  127176      24  127128  127137  127146      23  127122  127128
  127137      28  127122  127176  127179       9  127122  127176  127182      10
  127116  127122  127128      31  127116  127122  127176      32  127230  127227
  127233       1  127227  127233  127239       3  127215  127212  127218       1
  127203  127212  127215      82  127203  127212  127218      83  127194  127188
  127227      36  127194  127203  127212      84  127188  127194  127203      79
  127188  127227  127230       9  127188  127227  127233      10  127182  127188
  127194      41  127182  127188  127227      32  127263  127260  127266       1
  127260  127266  127272       3  127245  127239  127260      36  127239  127245
  127254     107  127239  127260  127263       9  127239  127260  127266      10
  127233  127239  127245      41  127233  127239  127260      32  127329  127326
  127332       1  127326  127332  127335      91  127326  127332  127362       3
  127296  127305  127314      22  127287  127296  127305      23  127278  127272
  127326      24  127278  127287  127296      23  127272  127278  127287      28
  127272  127326  127329       9  127272  127326  127332      10  127266  127272
  127278      31  127266  127272  127326      32  127371  127368  127374       1
  127368  127374  127380       3  127362  127368  127371       9  127362  127368
  127374      10  127353  127362  127368       5  127344  127353  127362      93
  127335  127332  127362      95  127335  127344  127353      96  127332  127335
  127344      98  127332  127362  127353      56  127332  127362  127368      32
  127419  127416  127422       1  127416  127422  127428       3  127392  127386
  127404      42  127386  127380  127416      44  127380  127386  127392      48
  127380  127386  127404      48  127380  127416  127419       9  127380  127416
  127422      10  127374  127380  127386      49  127374  127380  127416      32
  127461  127458  127464       1  127458  127464  127470       3  127440  127434
  127452      85  127434  127428  127458      44  127428  127434  127440      48
  127428  127434  127452      90  127428  127458  127461       9  127428  127458
  127464      10  127422  127428  127434      49  127422  127428  127458      32
  127503  127500  127506       1  127500  127506  127509      91  127500  127506
  127536       3  127482  127476  127494      85  127476  127470  127500      44
  127470  127476  127482      48  127470  127476  127494      90  127470  127500
  127503       9  127470  127500  127506      10  127464  127470  127476      49
  127464  127470  127500      32  127545  127542  127548       1  127542  127548
  127554       3  127536  127542  127545       9  127536  127542  127548      10
  127527  127536  127542       5  127518  127527  127536      93  127509  127506
  127536      95  127509  127518  127527      96  127506  127509  127518      98
  127506  127536  127527      56  127506  127536  127542      32  127590  127587
  127593       1  127587  127593  127599       3  127581  127578  127584      33
  127569  127578  127581      37  127569  127578  127584      37  127560  127554
  127587      36  127560  127569  127578     103  127554  127560  127569      79
  127554  127587  127590       9  127554  127587  127593      10  127548  127554
  127560      41  127548  127554  127587      32  127635  127632  127638       1
  127632  127638  127644       3  127626  127623  127629      33  127614  127623
  127626      37  127614  127623  127629      37  127605  127599  127632      36
  127605  127614  127623     103  127599  127605  127614      79  127599  127632
  127635       9  127599  127632  127638      10  127593  127599  127605      41
  127593  127599  127632      32  127692  127689  127695       1  127689  127695
  127701       3  127656  127650  127668      69  127650  127644  127689      44
  127650  127668  127677     101  127644  127650  127656      48  127644  127650
  127668     102  127644  127689  127692       9  127644  127689  127695      10
  127638  127644  127650      49  127638  127644  127689      32  127722  127719
  127725       1  127719  127725  127731       3  127707  127701  127719       5
  127701  127719  127722       9  127701  127719  127725      10  127695  127701
  127707      56  127695  127701  127719      32  127773  127770  127776       1
  127770  127776  127782       3  127758  127755  127761       1  127746  127755
  127758      82  127746  127755  127761      83  127737  127731  127770      36
  127737  127746  127755      84  127731  127737  127746      79  127731  127770
  127773       9  127731  127770  127776      10  127725  127731  127737      41
  127725  127731  127770      32  127821  127818  127824       1  127818  127824
  127830       3  127794  127788  127806      42  127788  127782  127818      44
  127782  127788  127794      48  127782  127788  127806      48  127782  127818
  127821       9  127782  127818  127824      10  127776  127782  127788      49
  127776  127782  127818      32  127851  127848  127854       1  127848  127854
  127860       3  127836  127830  127848       5  127830  127848  127851       9
  127830  127848  127854      10  127824  127830  127836      56  127824  127830
  127848      32  127893  127890  127896       1  127890  127896  127902       3
  127872  127866  127884      85  127866  127860  127890      44  127860  127866
  127872      48  127860  127866  127884      90  127860  127890  127893       9
  127860  127890  127896      10  127854  127860  127866      49  127854  127860
  127890      32  127950  127947  127953       1  127947  127953  127959       3
  127914  127908  127926      69  127908  127902  127947      44  127908  127926
  127935     101  127902  127908  127914      48  127902  127908  127926     102
  127902  127947  127950       9  127902  127947  127953      10  127896  127902
  127908      49  127896  127902  127947      32  127983  127980  127986       1
  127980  127986  127992       3  127965  127959  127980      36  127959  127965
  127974     107  127959  127980  127983       9  127959  127980  127986      10
  127953  127959  127965      41  127953  127959  127980      32  128013  128010
  128016       1  128010  128016  128022       3  127998  127992  128010       5
  127992  128010  128013       9  127992  128010  128016      10  127986  127992
  127998      56  127986  127992  128010      32  128055  128052  128058       1
  128052  128058  128064       3  128040  128037  128043       1  128028  128022
  128052      36  128028  128037  128040      82  128028  128037  128043      83
  128022  128028  128037     134  128022  128052  128055       9  128022  128052
  128058      10  128016  128022  128028      41  128016  128022  128052      32
  128076  128073  128079       1  128073  128079  128085       3  128064  128073
  128076       9  128064  128073  128079      10  128058  128064  128073      32
  128112  128109  128115       1  128109  128115  128121       3  128103  128100
  128106      33  128091  128085  128109      36  128091  128100  128103      37
  128091  128100  128106      37  128085  128091  128100      40  128085  128109
  128112       9  128085  128109  128115      10  128079  128085  128091      41
  128079  128085  128109      32  128178  128175  128181       1  128175  128181
  128187       3  128145  128154  128163      22  128136  128145  128154      23
  128127  128121  128175      24  128127  128136  128145      23  128121  128127
  128136      28  128121  128175  128178       9  128121  128175  128181      10
  128115  128121  128127      31  128115  128121  128175      32  128223  128220
  128226       1  128220  128226  128232       3  128214  128211  128217      33
  128202  128211  128214      37  128202  128211  128217      37  128193  128187
  128220      36  128193  128202  128211     103  128187  128193  128202      79
  128187  128220  128223       9  128187  128220  128226      10  128181  128187
  128193      41  128181  128187  128220      32  128280  128277  128283       1
  128277  128283  128289       3  128244  128238  128256      69  128238  128232
  128277      44  128238  128256  128265     101  128232  128238  128244      48
  128232  128238  128256     102  128232  128277  128280       9  128232  128277
  128283      10  128226  128232  128238      49  128226  128232  128277      32
  128301  128298  128304       1  128298  128304  128310       3  128289  128298
  128301       9  128289  128298  128304      10  128283  128289  128298      32
  128343  128340  128346       1  128340  128346  128352       3  128328  128325
  128331       1  128316  128310  128340      36  128316  128325  128328      82
  128316  128325  128331      83  128310  128316  128325     134  128310  128340
  128343       9  128310  128340  128346      10  128304  128310  128316      41
  128304  128310  128340      32  128400  128397  128403       1  128397  128403
  128409       3  128364  128358  128376      69  128358  128352  128397      44
  128358  128376  128385     101  128352  128358  128364      48  128352  128358
  128376     102  128352  128397  128400       9  128352  128397  128403      10
  128346  128352  128358      49  128346  128352  128397      32  128457  128454
  128460       1  128454  128460  128466       3  128421  128415  128433      69
  128415  128409  128454      44  128415  128433  128442     101  128409  128415
  128421      48  128409  128415  128433     102  128409  128454  128457       9
  128409  128454  128460      10  128403  128409  128415      49  128403  128409
  128454      32  128490  128487  128493       1  128487  128493  128499       3
  128472  128466  128487      36  128466  128472  128481     107  128466  128487
  128490       9  128466  128487  128493      10  128460  128466  128472      41
  128460  128466  128487      32  128526  128523  128529       1  128523  128529
  128535       3  128517  128514  128520      33  128505  128499  128523      36
  128505  128514  128517      37  128505  128514  128520      37  128499  128505
  128514      40  128499  128523  128526       9  128499  128523  128529      10
  128493  128499  128505      41  128493  128499  128523      32  128556  128553
  128559       1  128553  128559  128565       3  128541  128535  128553       5
  128535  128553  128556       9  128535  128553  128559      10  128529  128535
  128541      56  128529  128535  128553      32  128607  128604  128610       1
  128604  128610  128616       3  128580  128589  128592      75  128571  128565
  128604      36  128571  128580  128589      78  128565  128571  128580      79
  128565  128604  128607       9  128565  128604  128610      10  128559  128565
  128571      41  128559  128565  128604      32  128673  128670  128676       1
  128670  128676  128682       3  128640  128649  128658      22  128631  128640
  128649      23  128622  128616  128670      24  128622  128631  128640      23
  128616  128622  128631      28  128616  128670  128673       9  128616  128670
  128676      10  128610  128616  128622      31  128610  128616  128670      32
  128739  128736  128742       1  128736  128742  128748       3  128706  128715
  128724      22  128697  128706  128715      23  128688  128682  128736      24
  128688  128697  128706      23  128682  128688  128697      28  128682  128736
  128739       9  128682  128736  128742      10  128676  128682  128688      31
  128676  128682  128736      32  128787  128784  128790       1  128784  128790
  128796       3  128760  128754  128772      42  128754  128748  128784      44
  128748  128754  128760      48  128748  128754  128772      48  128748  128784
  128787       9  128748  128784  128790      10  128742  128748  128754      49
  128742  128748  128784      32  128808  128805  128811       1  128805  128811
  128817       3  128796  128805  128808       9  128796  128805  128811      10
  128790  128796  128805      32  128880  128877  128883       1  128877  128883
  128889       3  128859  128856  128868      59  128850  128856  128859      59
  128850  128856  128868      59  128841  128850  128856      64  128832  128841
  128850      66  128823  128817  128877      24  128823  128832  128841      23
  128817  128823  128832      28  128817  128877  128880       9  128817  128877
  128883      10  128811  128817  128823      31  128811  128817  128877      32
  128946  128943  128949       1  128943  128949  128955       3  128913  128922
  128931      22  128904  128913  128922      23  128895  128889  128943      24
  128895  128904  128913      23  128889  128895  128904      28  128889  128943
  128946       9  128889  128943  128949      10  128883  128889  128895      31
  128883  128889  128943      32  128967  128964  128970       1  128964  128970
  128976       3  128955  128964  128967       9  128955  128964  128970      10
  128949  128955  128964      32  129015  129012  129018       1  129012  129018
  129024       3  128988  128982  129000      42  128982  128976  129012      44
  128976  128982  128988      48  128976  128982  129000      48  128976  129012
  129015       9  128976  129012  129018      10  128970  128976  128982      49
  128970  128976  129012      32  129072  129069  129075       1  129069  129075
  129081       3  129036  129030  129048      69  129030  129024  129069      44
  129030  129048  129057     101  129024  129030  129036      48  129024  129030
  129048     102  129024  129069  129072       9  129024  129069  129075      10
  129018  129024  129030      49  129018  129024  129069      32  129114  129111
  129117       1  129111  129117  129123       3  129093  129087  129105      85
  129087  129081  129111      44  129081  129087  129093      48  129081  129087
  129105      90  129081  129111  129114       9  129081  129111  129117      10
  129075  129081  129087      49  129075  129081  129111      32  129162  129159
  129165       1  129159  129165  129171       3  129135  129129  129147      42
  129129  129123  129159      44  129123  129129  129135      48  129123  129129
  129147      48  129123  129159  129162       9  129123  129159  129165      10
  129117  129123  129129      49  129117  129123  129159      32  129228  129225
  129231       1  129225  129231  129237       3  129195  129204  129213      22
  129186  129195  129204      23  129177  129171  129225      24  129177  129186
  129195      23  129171  129177  129186      28  129171  129225  129228       9
  129171  129225  129231      10  129165  129171  129177      31  129165  129171
  129225      32  129264  129261  129267       1  129261  129267  129273       3
  129255  129252  129258      33  129243  129237  129261      36  129243  129252
  129255      37  129243  129252  129258      37  129237  129243  129252      40
  129237  129261  129264       9  129237  129261  129267      10  129231  129237
  129243      41  129231  129237  129261      32  129285  129282  129288       1
  129282  129288  129294       3  129273  129282  129285       9  129273  129282
  129288      10  129267  129273  129282      32  129351  129348  129354       1
  129348  129354  129360       3  129318  129327  129336      22  129309  129318
  129327      23  129300  129294  129348      24  129300  129309  129318      23
  129294  129300  129309      28  129294  129348  129351       9  129294  129348
  129354      10  129288  129294  129300      31  129288  129294  129348      32
  129393  129390  129396       1  129390  129396  129402       3  129372  129366
  129384      85  129366  129360  129390      44  129360  129366  129372      48
  129360  129366  129384      90  129360  129390  129393       9  129360  129390
  129396      10  129354  129360  129366      49  129354  129360  129390      32
  129450  129447  129453       1  129447  129453  129459       3  129423  129417
  129435      42  129408  129402  129447      36  129408  129417  129423      69
  129408  129417  129435      69  129402  129408  129417      70  129402  129447
  129450       9  129402  129447  129453      10  129396  129402  129408      41
  129396  129402  129447      32  129492  129489  129495       1  129489  129495
  129501       3  129477  129474  129480       1  129465  129459  129489      36
  129465  129474  129477      82  129465  129474  129480      83  129459  129465
  129474     134  129459  129489  129492       9  129459  129489  129495      10
  129453  129459  129465      41  129453  129459  129489      32  129528  129525
  129531       1  129525  129531  129537       3  129519  129516  129522      33
  129507  129501  129525      36  129507  129516  129519      37  129507  129516
  129522      37  129501  129507  129516      40  129501  129525  129528       9
  129501  129525  129531      10  129495  129501  129507      41  129495  129501
  129525      32  129573  129570  129576       1  129570  129576  129582       3
  129564  129561  129567      33  129552  129561  129564      37  129552  129561
  129567      37  129543  129537  129570      36  129543  129552  129561     103
  129537  129543  129552      79  129537  129570  129573       9  129537  129570
  129576      10  129531  129537  129543      41  129531  129537  129570      32
  129630  129627  129633       1  129627  129633  129639       3  129603  129597
  129615      42  129588  129582  129627      36  129588  129597  129603      69
  129588  129597  129615      69  129582  129588  129597      70  129582  129627
  129630       9  129582  129627  129633      10  129576  129582  129588      41
  129576  129582  129627      32  129675  129672  129678       1  129672  129678
  129684       3  129666  129663  129669      33  129654  129663  129666      37
  129654  129663  129669      37  129645  129639  129672      36  129645  129654
  129663     103  129639  129645  129654      79  129639  129672  129675       9
  129639  129672  129678      10  129633  129639  129645      41  129633  129639
  129672      32  129732  129729  129735       1  129729  129735  129741       3
  129696  129690  129708      69  129690  129684  129729      44  129690  129708
  129717     101  129684  129690  129696      48  129684  129690  129708     102
  129684  129729  129732       9  129684  129729  129735      10  129678  129684
  129690      49  129678  129684  129729      32  129789  129786  129792       1
  129786  129792  129798       3  129753  129747  129765      69  129747  129741
  129786      44  129747  129765  129774     101  129741  129747  129753      48
  129741  129747  129765     102  129741  129786  129789       9  129741  129786
  129792      10  129735  129741  129747      49  129735  129741  129786      32
  129834  129831  129837       1  129831  129837  129843       3  129825  129822
  129828      33  129813  129822  129825      37  129813  129822  129828      37
  129804  129798  129831      36  129804  129813  129822     103  129798  129804
  129813      79  129798  129831  129834       9  129798  129831  129837      10
  129792  129798  129804      41  129792  129798  129831      32  129855  129852
  129858       1  129852  129858  129864       3  129843  129852  129855       9
  129843  129852  129858      10  129837  129843  129852      32  129906  129903
  129909       1  129903  129909  129915       3  129879  129888  129891      75
  129870  129864  129903      36  129870  129879  129888      78  129864  129870
  129879      79  129864  129903  129906       9  129864  129903  129909      10
  129858  129864  129870      41  129858  129864  129903      32  129972  129969
  129975       1  129969  129975  129981       3  129939  129948  129957      22
  129930  129939  129948      23  129921  129915  129969      24  129921  129930
  129939      23  129915  129921  129930      28  129915  129969  129972       9
  129915  129969  129975      10  129909  129915  129921      31  129909  129915
  129969      32  130032  130029  130035       1  130029  130035  130041       3
  130011  130017  130023      51  130005  130011  130017      51  129999  129996
  130023      51  129999  130005  130011      51  129996  129999  130005      51
  129996  130023  130017      51  129987  129981  130029       5  129987  129996
  129999      53  129987  129996  130023      53  129981  129987  129996      55
  129981  130029  130032       9  129981  130029  130035      10  129975  129981
  129987      56  129975  129981  130029      32  130068  130065  130071       1
  130065  130071  130077       3  130059  130056  130062      33  130047  130041
  130065      36  130047  130056  130059      37  130047  130056  130062      37
  130041  130047  130056      40  130041  130065  130068       9  130041  130065
  130071      10  130035  130041  130047      41  130035  130041  130065      32
  130140  130137  130143       1  130137  130143  130149       3  130119  130116
  130128      59  130110  130116  130119      59  130110  130116  130128      59
  130101  130110  130116      64  130092  130101  130110      66  130083  130077
  130137      24  130083  130092  130101      23  130077  130083  130092      28
  130077  130137  130140       9  130077  130137  130143      10  130071  130077
  130083      31  130071  130077  130137      32  130161  130158  130164       1
  130158  130164  130170       3  130149  130158  130161       9  130149  130158
  130164      10  130143  130149  130158      32  130224  130221  130227       1
  130221  130227  130233       3  130203  130200  130209     129  130200  130209
  130215     132  130194  130200  130203     129  130194  130200  130209     133
  130188  130185  130215      51  130188  130194  130200     132  130185  130188
  130194      51  130185  130215  130209      51  130176  130170  130221       5
  130176  130185  130188      53  130176  130185  130215      53  130170  130176
  130185      55  130170  130221  130224       9  130170  130221  130227      10
  130164  130170  130176      56  130164  130170  130221      32  130281  130278
  130284       1  130278  130284  130290       3  130245  130239  130257      69
  130239  130233  130278      44  130239  130257  130266     101  130233  130239
  130245      48  130233  130239  130257     102  130233  130278  130281       9
  130233  130278  130284      10  130227  130233  130239      49  130227  130233
  130278      32  130314  130311  130317       1  130311  130317  130320      91
  130311  130317  130347       3  130296  130290  130311      36  130290  130296
  130305     107  130290  130311  130314       9  130290  130311  130317      10
  130284  130290  130296      41  130284  130290  130311      32  130356  130353
  130359       1  130353  130359  130365       3  130347  130353  130356       9
  130347  130353  130359      10  130338  130347  130353       5  130329  130338
  130347      93  130320  130317  130347      95  130320  130329  130338      96
  130317  130320  130329      98  130317  130347  130338      56  130317  130347
  130353      32  130419  130416  130422       1  130416  130422  130428       3
  130398  130395  130404     129  130395  130404  130410     132  130389  130395
  130398     129  130389  130395  130404     133  130383  130380  130410      51
  130383  130389  130395     132  130380  130383  130389      51  130380  130410
  130404      51  130371  130365  130416       5  130371  130380  130383      53
  130371  130380  130410      53  130365  130371  130380      55  130365  130416
  130419       9  130365  130416  130422      10  130359  130365  130371      56
  130359  130365  130416      32  130479  130476  130482       1  130476  130482
  130488       3  130458  130464  130470      51  130452  130458  130464      51
  130446  130443  130470      51  130446  130452  130458      51  130443  130446
  130452      51  130443  130470  130464      51  130434  130428  130476       5
  130434  130443  130446      53  130434  130443  130470      53  130428  130434
  130443      55  130428  130476  130479       9  130428  130476  130482      10
  130422  130428  130434      56  130422  130428  130476      32  130536  130533
  130539       1  130533  130539  130545       3  130500  130494  130512      69
  130494  130488  130533      44  130494  130512  130521     101  130488  130494
  130500      48  130488  130494  130512     102  130488  130533  130536       9
  130488  130533  130539      10  130482  130488  130494      49  130482  130488
  130533      32  130578  130575  130581       1  130575  130581  130587       3
  130563  130560  130566       1  130551  130545  130575      36  130551  130560
  130563      82  130551  130560  130566      83  130545  130551  130560     134
  130545  130575  130578       9  130545  130575  130581      10  130539  130545
  130551      41  130539  130545  130575      32  130620  130617  130623       1
  130617  130623  130629       3  130599  130593  130611      85  130593  130587
  130617      44  130587  130593  130599      48  130587  130593  130611      90
  130587  130617  130620       9  130587  130617  130623      10  130581  130587
  130593      49  130581  130587  130617      32  130653  130650  130656       1
  130650  130656  130662       3  130635  130629  130650      36  130629  130635
  130644     107  130629  130650  130653       9  130629  130650  130656      10
  130623  130629  130635      41  130623  130629  130650      32  130719  130716
  130722       1  130716  130722  130728       3  130686  130695  130704      22
  130677  130686  130695      23  130668  130662  130716      24  130668  130677
  130686      23  130662  130668  130677      28  130662  130716  130719       9
  130662  130716  130722      10  130656  130662  130668      31  130656  130662
  130716      32  130740  130737  130743       1  130737  130743  130749       3
  130728  130737  130740       9  130728  130737  130743      10  130722  130728
  130737      32  130791  130788  130794       1  130788  130794  130800       3
  130776  130773  130779       1  130764  130773  130776      82  130764  130773
  130779      83  130755  130749  130788      36  130755  130764  130773      84
  130749  130755  130764      79  130749  130788  130791       9  130749  130788
  130794      10  130743  130749  130755      41  130743  130749  130788      32
  130857  130854  130860       1  130854  130860  130866       3  130824  130833
  130842      22  130815  130824  130833      23  130806  130800  130854      24
  130806  130815  130824      23  130800  130806  130815      28  130800  130854
  130857       9  130800  130854  130860      10  130794  130800  130806      31
  130794  130800  130854      32  130890  130887  130893       1  130887  130893
  130899       3  130872  130866  130887      36  130866  130872  130881     137
  130866  130887  130890       9  130866  130887  130893      10  130860  130866
  130872      41  130860  130866  130887      32  130935  130932  130938       1
  130932  130938  130944       3  130926  130923  130929      33  130914  130923
  130926      37  130914  130923  130929      37  130905  130899  130932      36
  130905  130914  130923     103  130899  130905  130914      79  130899  130932
  130935       9  130899  130932  130938      10  130893  130899  130905      41
  130893  130899  130932      32  130995  130992  130998       1  130992  130998
  131004       3  130974  130980  130986      51  130968  130974  130980      51
  130962  130959  130986      51  130962  130968  130974      51  130959  130962
  130968      51  130959  130986  130980      51  130950  130944  130992       5
  130950  130959  130962      53  130950  130959  130986      53  130944  130950
  130959      55  130944  130992  130995       9  130944  130992  130998      10
  130938  130944  130950      56  130938  130944  130992      32  131046  131043
  131049       1  131043  131049  131055       3  131031  131028  131034       1
  131019  131028  131031      82  131019  131028  131034      83  131010  131004
  131043      36  131010  131019  131028      84  131004  131010  131019      79
  131004  131043  131046       9  131004  131043  131049      10  130998  131004
  131010      41  130998  131004  131043      32  131082  131079  131085       1
  131079  131085  131091       3  131073  131070  131076      33  131061  131055
  131079      36  131061  131070  131073      37  131061  131070  131076      37
  131055  131061  131070      40  131055  131079  131082       9  131055  131079
  131085      10  131049  131055  131061      41  131049  131055  131079      32
  131112  131109  131115       1  131109  131115  131121       3  131097  131091
  131109       5  131091  131109  131112       9  131091  131109  131115      10
  131085  131091  131097      56  131085  131091  131109      32  131175  131172
  131178       1  131172  131178  131184       3  131154  131151  131160     129
  131151  131160  131166     132  131145  131151  131154     129  131145  131151
  131160     133  131139  131136  131166      51  131139  131145  131151     132
  131136  131139  131145      51  131136  131166  131160      51  131127  131121
  131172       5  131127  131136  131139      53  131127  131136  131166      53
  131121  131127  131136      55  131121  131172  131175       9  131121  131172
  131178      10  131115  131121  131127      56  131115  131121  131172      32
  131223  131220  131226       1  131220  131226  131232       3  131196  131190
  131208      42  131190  131184  131220      44  131184  131190  131196      48
  131184  131190  131208      48  131184  131220  131223       9  131184  131220
  131226      10  131178  131184  131190      49  131178  131184  131220      32
  131280  131277  131283       1  131277  131283  131289       3  131253  131247
  131265      42  131238  131232  131277      36  131238  131247  131253      69
  131238  131247  131265      69  131232  131238  131247      70  131232  131277
  131280       9  131232  131277  131283      10  131226  131232  131238      41
  131226  131232  131277      32  131337  131334  131340       1  131334  131340
  131346       3  131310  131304  131322      42  131295  131289  131334      36
  131295  131304  131310      69  131295  131304  131322      69  131289  131295
  131304      70  131289  131334  131337       9  131289  131334  131340      10
  131283  131289  131295      41  131283  131289  131334      32  131370  131367
  131373       1  131367  131373  131379       3  131352  131346  131367      36
  131346  131352  131361     107  131346  131367  131370       9  131346  131367
  131373      10  131340  131346  131352      41  131340  131346  131367      32
  131415  131412  131418       1  131412  131418  131424       3  131406  131403
  131409      33  131394  131403  131406      37  131394  131403  131409      37
  131385  131379  131412      36  131385  131394  131403     103  131379  131385
  131394      79  131379  131412  131415       9  131379  131412  131418      10
  131373  131379  131385      41  131373  131379  131412      32  131481  131478
  131484       1  131478  131484  131490       3  131448  131457  131466      22
  131439  131448  131457      23  131430  131424  131478      24  131430  131439
  131448      23  131424  131430  131439      28  131424  131478  131481       9
  131424  131478  131484      10  131418  131424  131430      31  131418  131424
  131478      32  131547  131544  131550       1  131544  131550  131556       3
  131514  131523  131532      22  131505  131514  131523      23  131496  131490
  131544      24  131496  131505  131514      23  131490  131496  131505      28
  131490  131544  131547       9  131490  131544  131550      10  131484  131490
  131496      31  131484  131490  131544      32  131604  131601  131607       1
  131601  131607  131613       3  131568  131562  131580      69  131562  131556
  131601      44  131562  131580  131589     101  131556  131562  131568      48
  131556  131562  131580     102  131556  131601  131604       9  131556  131601
  131607      10  131550  131556  131562      49  131550  131556  131601      32
  131637  131634  131640       1  131634  131640  131646       3  131619  131613
  131634      36  131613  131619  131628     107  131613  131634  131637       9
  131613  131634  131640      10  131607  131613  131619      41  131607  131613
  131634      32  131670  131667  131673       1  131667  131673  131679       3
  131652  131646  131667      36  131646  131652  131661     107  131646  131667
  131670       9  131646  131667  131673      10  131640  131646  131652      41
  131640  131646  131667      32  131727  131724  131730       1  131724  131730
  131736       3  131691  131685  131703      69  131685  131679  131724      44
  131685  131703  131712     101  131679  131685  131691      48  131679  131685
  131703     102  131679  131724  131727       9  131679  131724  131730      10
  131673  131679  131685      49  131673  131679  131724      32  131778  131775
  131781       1  131775  131781  131787       3  131763  131760  131766       1
  131751  131760  131763      82  131751  131760  131766      83  131742  131736
  131775      36  131742  131751  131760      84  131736  131742  131751      79
  131736  131775  131778       9  131736  131775  131781      10  131730  131736
  131742      41  131730  131736  131775      32  131811  131808  131814       1
  131808  131814  131820       3  131793  131787  131808      36  131787  131793
  131802     107  131787  131808  131811       9  131787  131808  131814      10
  131781  131787  131793      41  131781  131787  131808      32  131868  131865
  131871       1  131865  131871  131877       3  131832  131826  131844      69
  131826  131820  131865      44  131826  131844  131853     101  131820  131826
  131832      48  131820  131826  131844     102  131820  131865  131868       9
  131820  131865  131871      10  131814  131820  131826      49  131814  131820
  131865      32  131916  131913  131919       1  131913  131919  131922      91
  131913  131919  131949       3  131889  131883  131901      42  131883  131877
  131913      44  131877  131883  131889      48  131877  131883  131901      48
  131877  131913  131916       9  131877  131913  131919      10  131871  131877
  131883      49  131871  131877  131913      32  131958  131955  131961       1
  131955  131961  131967       3  131949  131955  131958       9  131949  131955
  131961      10  131940  131949  131955       5  131931  131940  131949      93
  131922  131919  131949      95  131922  131931  131940      96  131919  131922
  131931      98  131919  131949  131940      56  131919  131949  131955      32
  131988  131985  131991       1  131985  131991  131997       3  131973  131967
  131985       5  131967  131985  131988       9  131967  131985  131991      10
  131961  131967  131973      56  131961  131967  131985      32  132045  132042
  132048       1  132042  132048  132054       3  132018  132012  132030      42
  132003  131997  132042      36  132003  132012  132018      69  132003  132012
  132030      69  131997  132003  132012      70  131997  132042  132045       9
  131997  132042  132048      10  131991  131997  132003      41  131991  131997
  132042      32  132090  132087  132093       1  132087  132093  132099       3
  132081  132078  132084      33  132069  132078  132081      37  132069  132078
  132084      37  132060  132054  132087      36  132060  132069  132078     103
  132054  132060  132069      79  132054  132087  132090       9  132054  132087
  132093      10  132048  132054  132060      41  132048  132054  132087      32
  132147  132144  132150       1  132144  132150  132156       3  132111  132105
  132123      69  132105  132099  132144      44  132105  132123  132132     101
  132099  132105  132111      48  132099  132105  132123     102  132099  132144
  132147       9  132099  132144  132150      10  132093  132099  132105      49
  132093  132099  132144      32  132177  132174  132180       1  132174  132180
  132186       3  132162  132156  132174       5  132156  132174  132177       9
  132156  132174  132180      10  132150  132156  132162      56  132150  132156
  132174      32  132219  132216  132222       1  132216  132222  132228       3
  132204  132201  132207       1  132192  132186  132216      36  132192  132201
  132204      82  132192  132201  132207      83  132186  132192  132201     134
  132186  132216  132219       9  132186  132216  132222      10  132180  132186
  132192      41  132180  132186  132216      32  132249  132246  132252       1
  132246  132252  132258       3  132234  132228  132246       5  132228  132246
  132249       9  132228  132246  132252      10  132222  132228  132234      56
  132222  132228  132246      32  132300  132297  132303       1  132297  132303
  132309       3  132279  132285  132291     140  132276  132273  132291     141
  132276  132279  132285     143  132273  132276  132279     144  132273  132291
  132285     145  132264  132258  132297       5  132264  132273  132276     148
  132264  132273  132291     149  132258  132264  132273     150  132258  132297
  132300       9  132258  132297  132303      10  132252  132258  132264      56
  132252  132258  132297      32  132372  132369  132375       1  132369  132375
  132381       3  132351  132348  132360      59  132342  132348  132351      59
  132342  132348  132360      59  132333  132342  132348      64  132324  132333
  132342      66  132315  132309  132369      24  132315  132324  132333      23
  132309  132315  132324      28  132309  132369  132372       9  132309  132369
  132375      10  132303  132309  132315      31  132303  132309  132369      32
  132438  132435  132441       1  132435  132441  132444      91  132435  132441
  132471       3  132405  132414  132423      22  132396  132405  132414      23
  132387  132381  132435      24  132387  132396  132405      23  132381  132387
  132396      28  132381  132435  132438       9  132381  132435  132441      10
  132375  132381  132387      31  132375  132381  132435      32  132480  132477
  132483       1  132477  132483  132489       3  132471  132477  132480       9
  132471  132477  132483      10  132462  132471  132477       5  132453  132462
  132471      93  132444  132441  132471      95  132444  132453  132462      96
  132441  132444  132453      98  132441  132471  132462      56  132441  132471
  132477      32  132537  132534  132540       1  132534  132540  132546       3
  132510  132504  132522      42  132495  132489  132534      36  132495  132504
  132510      69  132495  132504  132522      69  132489  132495  132504      70
  132489  132534  132537       9  132489  132534  132540      10  132483  132489
  132495      41  132483  132489  132534      32  132585  132582  132588       1
  132582  132588  132594       3  132558  132552  132570      42  132552  132546
  132582      44  132546  132552  132558      48  132546  132552  132570      48
  132546  132582  132585       9  132546  132582  132588      10  132540  132546
  132552      49  132540  132546  132582      32  132642  132639  132645       1
  132639  132645  132651       3  132606  132600  132618      69  132600  132594
  132639      44  132600  132618  132627     101  132594  132600  132606      48
  132594  132600  132618     102  132594  132639  132642       9  132594  132639
  132645      10  132588  132594  132600      49  132588  132594  132639      32
  132699  132696  132702       1  132696  132702  132708       3  132663  132657
  132675      69  132657  132651  132696      44  132657  132675  132684     101
  132651  132657  132663      48  132651  132657  132675     102  132651  132696
  132699       9  132651  132696  132702      10  132645  132651  132657      49
  132645  132651  132696      32  132729  132726  132732       1  132726  132732
  132738       3  132714  132708  132726       5  132708  132726  132729       9
  132708  132726  132732      10  132702  132708  132714      56  132702  132708
  132726      32  132774  132771  132777       1  132771  132777  132783       3
  132765  132762  132768      33  132753  132762  132765      37  132753  132762
  132768      37  132744  132738  132771      36  132744  132753  132762     103
  132738  132744  132753      79  132738  132771  132774       9  132738  132771
  132777      10  132732  132738  132744      41  132732  132738  132771      32
  132810  132807  132813       1  132807  132813  132819       3  132801  132798
  132804      33  132789  132783  132807      36  132789  132798  132801      37
  132789  132798  132804      37  132783  132789  132798      40  132783  132807
  132810       9  132783  132807  132813      10  132777  132783  132789      41
  132777  132783  132807      32  132858  132855  132861       1  132855  132861
  132867       3  132831  132825  132843      42  132825  132819  132855      44
  132819  132825  132831      48  132819  132825  132843      48  132819  132855
  132858       9  132819  132855  132861      10  132813  132819  132825      49
  132813  132819  132855      32  132894  132891  132897       1  132891  132897
  132903       3  132885  132882  132888      33  132873  132867  132891      36
  132873  132882  132885      37  132873  132882  132888      37  132867  132873
  132882      40  132867  132891  132894       9  132867  132891  132897      10
  132861  132867  132873      41  132861  132867  132891      32  132915  132912
  132918       1  132912  132918  132924       3  132903  132912  132915       9
  132903  132912  132918      10  132897  132903  132912      32  132960  132957
  132963       1  132957  132963  132969       3  132951  132948  132954      33
  132939  132948  132951      37  132939  132948  132954      37  132930  132924
  132957      36  132930  132939  132948     103  132924  132930  132939      79
  132924  132957  132960       9  132924  132957  132963      10  132918  132924
  132930      41  132918  132924  132957      32  132990  132987  132993       1
  132987  132993  132999       3  132975  132969  132987       5  132969  132987
  132990       9  132969  132987  132993      10  132963  132969  132975      56
  132963  132969  132987      32  133047  133044  133050       1  133044  133050
  133056       3  133020  133014  133032      42  133005  132999  133044      36
  133005  133014  133020      69  133005  133014  133032      69  132999  133005
  133014      70  132999  133044  133047       9  132999  133044  133050      10
  132993  132999  133005      41  132993  132999  133044      32  133080  133077
  133083       1  133077  133083  133089       3  133062  133056  133077      36
  133056  133062  133071     107  133056  133077  133080       9  133056  133077
  133083      10  133050  133056  133062      41  133050  133056  133077      32
  133122  133119  133125       1  133119  133125  133131       3  133101  133095
  133113      85  133095  133089  133119      44  133089  133095  133101      48
  133089  133095  133113      90  133089  133119  133122       9  133089  133119
  133125      10  133083  133089  133095      49  133083  133089  133119      32
  133179  133176  133182       1  133176  133182  133188       3  133152  133146
  133164      42  133137  133131  133176      36  133137  133146  133152      69
  133137  133146  133164      69  133131  133137  133146      70  133131  133176
  133179       9  133131  133176  133182      10  133125  133131  133137      41
  133125  133131  133176      32  133227  133224  133230       1  133224  133230
  133236       3  133200  133194  133212      42  133194  133188  133224      44
  133188  133194  133200      48  133188  133194  133212      48  133188  133224
  133227       9  133188  133224  133230      10  133182  133188  133194      49
  133182  133188  133224      32  133284  133281  133287       1  133281  133287
  133293       3  133257  133251  133269      42  133242  133236  133281      36
  133242  133251  133257      69  133242  133251  133269      69  133236  133242
  133251      70  133236  133281  133284       9  133236  133281  133287      10
  133230  133236  133242      41  133230  133236  133281      32  133326  133323
  133329       1  133323  133329  133335       3  133311  133308  133314       1
  133299  133293  133323      36  133299  133308  133311      82  133299  133308
  133314      83  133293  133299  133308     134  133293  133323  133326       9
  133293  133323  133329      10  133287  133293  133299      41  133287  133293
  133323      32  133398  133395  133401       1  133395  133401  133407       3
  133377  133374  133386      59  133368  133374  133377      59  133368  133374
  133386      59  133359  133368  133374      64  133350  133359  133368      66
  133341  133335  133395      24  133341  133350  133359      23  133335  133341
  133350      28  133335  133395  133398       9  133335  133395  133401      10
  133329  133335  133341      31  133329  133335  133395      32  133455  133452
  133458       1  133452  133458  133464       3  133428  133422  133440      42
  133413  133407  133452      36  133413  133422  133428      69  133413  133422
  133440      69  133407  133413  133422      70  133407  133452  133455       9
  133407  133452  133458      10  133401  133407  133413      41  133401  133407
  133452      32  133521  133518  133524       1  133518  133524  133530       3
  133488  133497  133506      22  133479  133488  133497      23  133470  133464
  133518      24  133470  133479  133488      23  133464  133470  133479      28
  133464  133518  133521       9  133464  133518  133524      10  133458  133464
  133470      31  133458  133464  133518      32  133569  133566  133572       1
  133566  133572  133578       3  133542  133536  133554      42  133536  133530
  133566      44  133530  133536  133542      48  133530  133536  133554      48
  133530  133566  133569       9  133530  133566  133572      10  133524  133530
  133536      49  133524  133530  133566      32  133590  133587  133593       1
  133587  133593  133599       3  133578  133587  133590       9  133578  133587
  133593      10  133572  133578  133587      32  133647  133644  133650       1
  133644  133650  133656       3  133620  133614  133632      42  133605  133599
  133644      36  133605  133614  133620      69  133605  133614  133632      69
  133599  133605  133614      70  133599  133644  133647       9  133599  133644
  133650      10  133593  133599  133605      41  133593  133599  133644      32
  133698  133695  133701       1  133695  133701  133707       3  133683  133680
  133686       1  133671  133680  133683      82  133671  133680  133686      83
  133662  133656  133695      36  133662  133671  133680      84  133656  133662
  133671      79  133656  133695  133698       9  133656  133695  133701      10
  133650  133656  133662      41  133650  133656  133695      32  133746  133743
  133749       1  133743  133749  133755       3  133719  133713  133731      42
  133713  133707  133743      44  133707  133713  133719      48  133707  133713
  133731      48  133707  133743  133746       9  133707  133743  133749      10
  133701  133707  133713      49  133701  133707  133743      32  133794  133791
  133797       1  133791  133797  133803       3  133767  133761  133779      42
  133761  133755  133791      44  133755  133761  133767      48  133755  133761
  133779      48  133755  133791  133794       9  133755  133791  133797      10
  133749  133755  133761      49  133749  133755  133791      32  133824  133821
  133827       1  133821  133827  133833       3  133809  133803  133821       5
  133803  133821  133824       9  133803  133821  133827      10  133797  133803
  133809      56  133797  133803  133821      32  133872  133869  133875       1
  133869  133875  133881       3  133845  133839  133857      42  133839  133833
  133869      44  133833  133839  133845      48  133833  133839  133857      48
  133833  133869  133872       9  133833  133869  133875      10  133827  133833
  133839      49  133827  133833  133869      32  133938  133935  133941       1
  133935  133941  133947       3  133905  133914  133923      22  133896  133905
  133914      23  133887  133881  133935      24  133887  133896  133905      23
  133881  133887  133896      28  133881  133935  133938       9  133881  133935
  133941      10  133875  133881  133887      31  133875  133881  133935      32
  133968  133965  133971       1  133965  133971  133974      91  133965  133971
  134001       3  133953  133947  133965       5  133947  133965  133968       9
  133947  133965  133971      10  133941  133947  133953      56  133941  133947
  133965      32  134010  134007  134013       1  134007  134013  134019       3
  134001  134007  134010       9  134001  134007  134013      10  133992  134001
  134007       5  133983  133992  134001      93  133974  133971  134001      95
  133974  133983  133992      96  133971  133974  133983      98  133971  134001
  133992      56  133971  134001  134007      32  134031  134028  134034       1
  134028  134034  134040       3  134019  134028  134031       9  134019  134028
  134034      10  134013  134019  134028      32  134091  134088  134094       1
  134088  134094  134100       3  134070  134076  134082      51  134064  134070
  134076      51  134058  134055  134082      51  134058  134064  134070      51
  134055  134058  134064      51  134055  134082  134076      51  134046  134040
  134088       5  134046  134055  134058      53  134046  134055  134082      53
  134040  134046  134055      55  134040  134088  134091       9  134040  134088
  134094      10  134034  134040  134046      56  134034  134040  134088      32
  134112  134109  134115       1  134109  134115  134121       3  134100  134109
  134112       9  134100  134109  134115      10  134094  134100  134109      32
  134148  134145  134151       1  134145  134151  134157       3  134139  134136
  134142      33  134127  134121  134145      36  134127  134136  134139      37
  134127  134136  134142      37  134121  134127  134136      40  134121  134145
  134148       9  134121  134145  134151      10  134115  134121  134127      41
  134115  134121  134145      32  134190  134187  134193       1  134187  134193
  134199       3  134175  134172  134178       1  134163  134157  134187      36
  134163  134172  134175      82  134163  134172  134178      83  134157  134163
  134172     134  134157  134187  134190       9  134157  134187  134193      10
  134151  134157  134163      41  134151  134157  134187      32  134262  134259
  134265       1  134259  134265  134271       3  134241  134238  134250      59
  134232  134238  134241      59  134232  134238  134250      59  134223  134232
  134238      64  134214  134223  134232      66  134205  134199  134259      24
  134205  134214  134223      23  134199  134205  134214      28  134199  134259
  134262       9  134199  134259  134265      10  134193  134199  134205      31
  134193  134199  134259      32  134328  134325  134331       1  134325  134331
  134337       3  134295  134304  134313      22  134286  134295  134304      23
  134277  134271  134325      24  134277  134286  134295      23  134271  134277
  134286      28  134271  134325  134328       9  134271  134325  134331      10
  134265  134271  134277      31  134265  134271  134325      32  134370  134367
  134373       1  134367  134373  134379       3  134355  134352  134358       1
  134343  134337  134367      36  134343  134352  134355      82  134343  134352
  134358      83  134337  134343  134352     134  134337  134367  134370       9
  134337  134367  134373      10  134331  134337  134343      41  134331  134337
  134367      32  134421  134418  134424       1  134418  134424  134430       3
  134406  134403  134409       1  134394  134403  134406      82  134394  134403
  134409      83  134385  134379  134418      36  134385  134394  134403      84
  134379  134385  134394      79  134379  134418  134421       9  134379  134418
  134424      10  134373  134379  134385      41  134373  134379  134418      32
  134478  134475  134481       1  134475  134481  134487       3  134451  134445
  134463      42  134436  134430  134475      36  134436  134445  134451      69
  134436  134445  134463      69  134430  134436  134445      70  134430  134475
  134478       9  134430  134475  134481      10  134424  134430  134436      41
  134424  134430  134475      32  134544  134541  134547       1  134541  134547
  134553       3  134511  134520  134529      22  134502  134511  134520      23
  134493  134487  134541      24  134493  134502  134511      23  134487  134493
  134502      28  134487  134541  134544       9  134487  134541  134547      10
  134481  134487  134493      31  134481  134487  134541      32  134580  134577
  134583       1  134577  134583  134589       3  134571  134568  134574      33
  134559  134553  134577      36  134559  134568  134571      37  134559  134568
  134574      37  134553  134559  134568      40  134553  134577  134580       9
  134553  134577  134583      10  134547  134553  134559      41  134547  134553
  134577      32  134631  134628  134634       1  134628  134634  134640       3
  134604  134613  134616      75  134595  134589  134628      36  134595  134604
  134613      78  134589  134595  134604      79  134589  134628  134631       9
  134589  134628  134634      10  134583  134589  134595      41  134583  134589
  134628      32  134661  134658  134664       1  134658  134664  134670       3
  134646  134640  134658       5  134640  134658  134661       9  134640  134658
  134664      10  134634  134640  134646      56  134634  134640  134658      32
  134718  134715  134721       1  134715  134721  134727       3  134682  134676
  134694      69  134676  134670  134715      44  134676  134694  134703     101
  134670  134676  134682      48  134670  134676  134694     102  134670  134715
  134718       9  134670  134715  134721      10  134664  134670  134676      49
  134664  134670  134715      32  134748  134745  134751       1  134745  134751
  134757       3  134733  134727  134745       5  134727  134745  134748       9
  134727  134745  134751      10  134721  134727  134733      56  134721  134727
  134745      32  134790  134787  134793       1  134787  134793  134799       3
  134769  134763  134781      85  134763  134757  134787      44  134757  134763
  134769      48  134757  134763  134781      90  134757  134787  134790       9
  134757  134787  134793      10  134751  134757  134763      49  134751  134757
  134787      32  134811  134808  134814       1  134808  134814  134820       3
  134799  134808  134811       9  134799  134808  134814      10  134793  134799
  134808      32  134832  134829  134835       1  134829  134835  134841       3
  134820  134829  134832       9  134820  134829  134835      10  134814  134820
  134829      32  134862  134859  134865       1  134859  134865  134871       3
  134847  134841  134859       5  134841  134859  134862       9  134841  134859
  134865      10  134835  134841  134847      56  134835  134841  134859      32
  134910  134907  134913       1  134907  134913  134919       3  134883  134877
  134895      42  134877  134871  134907      44  134871  134877  134883      48
  134871  134877  134895      48  134871  134907  134910       9  134871  134907
  134913      10  134865  134871  134877      49  134865  134871  134907      32
  134970  134967  134973       1  134967  134973  134979       3  134949  134955
  134961      51  134943  134949  134955      51  134937  134934  134961      51
  134937  134943  134949      51  134934  134937  134943      51  134934  134961
  134955      51  134925  134919  134967       5  134925  134934  134937      53
  134925  134934  134961      53  134919  134925  134934      55  134919  134967
  134970       9  134919  134967  134973      10  134913  134919  134925      56
  134913  134919  134967      32  134991  134988  134994       1  134988  134994
  135000       3  134979  134988  134991       9  134979  134988  134994      10
  134973  134979  134988      32  135036  135033  135039       1  135033  135039
  135045       3  135027  135024  135030      33  135015  135024  135027      37
  135015  135024  135030      37  135006  135000  135033      36  135006  135015
  135024     103  135000  135006  135015      79  135000  135033  135036       9
  135000  135033  135039      10  134994  135000  135006      41  134994  135000
  135033      32  135081  135078  135084       1  135078  135084  135090       3
  135072  135069  135075      33  135060  135069  135072      37  135060  135069
  135075      37  135051  135045  135078      36  135051  135060  135069     103
  135045  135051  135060      79  135045  135078  135081       9  135045  135078
  135084      10  135039  135045  135051      41  135039  135045  135078      32
  135102  135099  135105       1  135099  135105  135111       3  135090  135099
  135102       9  135090  135099  135105      10  135084  135090  135099      32
  135159  135156  135162       1  135156  135162  135168       3  135132  135126
  135144      42  135117  135111  135156      36  135117  135126  135132      69
  135117  135126  135144      69  135111  135117  135126      70  135111  135156
  135159       9  135111  135156  135162      10  135105  135111  135117      41
  135105  135111  135156      32  135201  135198  135204       1  135198  135204
  135210       3  135180  135174  135192      85  135174  135168  135198      44
  135168  135174  135180      48  135168  135174  135192      90  135168  135198
  135201       9  135168  135198  135204      10  135162  135168  135174      49
  135162  135168  135198      32  135258  135255  135261       1  135255  135261
  135267       3  135231  135225  135243      42  135216  135210  135255      36
  135216  135225  135231      69  135216  135225  135243      69  135210  135216
  135225      70  135210  135255  135258       9  135210  135255  135261      10
  135204  135210  135216      41  135204  135210  135255      32  135300  135297
  135303       1  135297  135303  135309       3  135285  135282  135288       1
  135273  135267  135297      36  135273  135282  135285      82  135273  135282
  135288      83  135267  135273  135282     134  135267  135297  135300       9
  135267  135297  135303      10  135261  135267  135273      41  135261  135267
  135297      32  135357  135354  135360       1  135354  135360  135366       3
  135330  135324  135342      42  135315  135309  135354      36  135315  135324
  135330      69  135315  135324  135342      69  135309  135315  135324      70
  135309  135354  135357       9  135309  135354  135360      10  135303  135309
  135315      41  135303  135309  135354      32  135402  135399  135405       1
  135399  135405  135411       3  135393  135390  135396      33  135381  135390
  135393      37  135381  135390  135396      37  135372  135366  135399      36
  135372  135381  135390     103  135366  135372  135381      79  135366  135399
  135402       9  135366  135399  135405      10  135360  135366  135372      41
  135360  135366  135399      32  135438  135435  135441       1  135435  135441
  135447       3  135429  135426  135432      33  135417  135411  135435      36
  135417  135426  135429      37  135417  135426  135432      37  135411  135417
  135426      40  135411  135435  135438       9  135411  135435  135441      10
  135405  135411  135417      41  135405  135411  135435      32  135486  135483
  135489       1  135483  135489  135495       3  135459  135453  135471      42
  135453  135447  135483      44  135447  135453  135459      48  135447  135453
  135471      48  135447  135483  135486       9  135447  135483  135489      10
  135441  135447  135453      49  135441  135447  135483      32  135537  135534
  135540       1  135534  135540  135543      91  135534  135540  135570       3
  135522  135519  135525       1  135510  135519  135522      82  135510  135519
  135525      83  135501  135495  135534      36  135501  135510  135519      84
  135495  135501  135510      79  135495  135534  135537       9  135495  135534
  135540      10  135489  135495  135501      41  135489  135495  135534      32
  135579  135576  135582       1  135576  135582  135588       3  135570  135576
  135579       9  135570  135576  135582      10  135561  135570  135576       5
  135552  135561  135570      93  135543  135540  135570      95  135543  135552
  135561      96  135540  135543  135552      98  135540  135570  135561      56
  135540  135570  135576      32  135630  135627  135633       1  135627  135633
  135639       3  135609  135615  135621     140  135606  135603  135621     141
  135606  135609  135615     143  135603  135606  135609     144  135603  135621
  135615     145  135594  135588  135627       5  135594  135603  135606     148
  135594  135603  135621     149  135588  135594  135603     150  135588  135627
  135630       9  135588  135627  135633      10  135582  135588  135594      56
  135582  135588  135627      32  135666  135663  135669       1  135663  135669
  135675       3  135657  135654  135660      33  135645  135639  135663      36
  135645  135654  135657      37  135645  135654  135660      37  135639  135645
  135654      40  135639  135663  135666       9  135639  135663  135669      10
  135633  135639  135645      41  135633  135639  135663      32  135723  135720
  135726       1  135720  135726  135732       3  135696  135690  135708      42
  135681  135675  135720      36  135681  135690  135696      69  135681  135690
  135708      69  135675  135681  135690      70  135675  135720  135723       9
  135675  135720  135726      10  135669  135675  135681      41  135669  135675
  135720      32  135744  135741  135747       1  135741  135747  135753       3
  135732  135741  135744       9  135732  135741  135747      10  135726  135732
  135741      32  135810  135807  135813       1  135807  135813  135819       3
  135777  135786  135795      22  135768  135777  135786      23  135759  135753
  135807      24  135759  135768  135777      23  135753  135759  135768      28
  135753  135807  135810       9  135753  135807  135813      10  135747  135753
  135759      31  135747  135753  135807      32  135858  135855  135861       1
  135855  135861  135867       3  135831  135825  135843      42  135825  135819
  135855      44  135819  135825  135831      48  135819  135825  135843      48
  135819  135855  135858       9  135819  135855  135861      10  135813  135819
  135825      49  135813  135819  135855      32  135879  135876  135882       1
  135876  135882  135888       3  135867  135876  135879       9  135867  135876
  135882      10  135861  135867  135876      32  135924  135921  135927       1
  135921  135927  135933       3  135915  135912  135918      33  135903  135912
  135915      37  135903  135912  135918      37  135894  135888  135921      36
  135894  135903  135912     103  135888  135894  135903      79  135888  135921
  135924       9  135888  135921  135927      10  135882  135888  135894      41
  135882  135888  135921      32  135972  135969  135975       1  135969  135975
  135981       3  135945  135939  135957      42  135939  135933  135969      44
  135933  135939  135945      48  135933  135939  135957      48  135933  135969
  135972       9  135933  135969  135975      10  135927  135933  135939      49
  135927  135933  135969      32  136029  136026  136032       1  136026  136032
  136038       3  135993  135987  136005      69  135987  135981  136026      44
  135987  136005  136014     101  135981  135987  135993      48  135981  135987
  136005     102  135981  136026  136029       9  135981  136026  136032      10
  135975  135981  135987      49  135975  135981  136026      32  136077  136074
  136080       1  136074  136080  136086       3  136050  136044  136062      42
  136044  136038  136074      44  136038  136044  136050      48  136038  136044
  136062      48  136038  136074  136077       9  136038  136074  136080      10
  136032  136038  136044      49  136032  136038  136074      32  136119  136116
  136122       1  136116  136122  136128       3  136098  136092  136110      85
  136092  136086  136116      44  136086  136092  136098      48  136086  136092
  136110      90  136086  136116  136119       9  136086  136116  136122      10
  136080  136086  136092      49  136080  136086  136116      32  136185  136182
  136188       1  136182  136188  136194       3  136152  136161  136170      22
  136143  136152  136161      23  136134  136128  136182      24  136134  136143
  136152      23  136128  136134  136143      28  136128  136182  136185       9
  136128  136182  136188      10  136122  136128  136134      31  136122  136128
  136182      32  136221  136218  136224       1  136218  136224  136230       3
  136212  136209  136215      33  136200  136194  136218      36  136200  136209
  136212      37  136200  136209  136215      37  136194  136200  136209      40
  136194  136218  136221       9  136194  136218  136224      10  136188  136194
  136200      41  136188  136194  136218      32  136257  136254  136260       1
  136254  136260  136266       3  136248  136245  136251      33  136236  136230
  136254      36  136236  136245  136248      37  136236  136245  136251      37
  136230  136236  136245      40  136230  136254  136257       9  136230  136254
  136260      10  136224  136230  136236      41  136224  136230  136254      32
  136287  136284  136290       1  136284  136290  136296       3  136272  136266
  136284       5  136266  136284  136287       9  136266  136284  136290      10
  136260  136266  136272      56  136260  136266  136284      32  136338  136335
  136341       1  136335  136341  136347       3  136311  136320  136323      75
  136302  136296  136335      36  136302  136311  136320      78  136296  136302
  136311      79  136296  136335  136338       9  136296  136335  136341      10
  136290  136296  136302      41  136290  136296  136335      32  136395  136392
  136398       1  136392  136398  136404       3  136368  136362  136380      42
  136353  136347  136392      36  136353  136362  136368      69  136353  136362
  136380      69  136347  136353  136362      70  136347  136392  136395       9
  136347  136392  136398      10  136341  136347  136353      41  136341  136347
  136392      32  136452  136449  136455       1  136449  136455  136461       3
  136425  136419  136437      42  136410  136404  136449      36  136410  136419
  136425      69  136410  136419  136437      69  136404  136410  136419      70
  136404  136449  136452       9  136404  136449  136455      10  136398  136404
  136410      41  136398  136404  136449      32  136518  136515  136521       1
  136515  136521  136527       3  136485  136494  136503      22  136476  136485
  136494      23  136467  136461  136515      24  136467  136476  136485      23
  136461  136467  136476      28  136461  136515  136518       9  136461  136515
  136521      10  136455  136461  136467      31  136455  136461  136515      32
  136539  136536  136542       1  136536  136542  136548       3  136527  136536
  136539       9  136527  136536  136542      10  136521  136527  136536      32
  136605  136602  136608       1  136602  136608  136614       3  136572  136581
  136590      22  136563  136572  136581      23  136554  136548  136602      24
  136554  136563  136572      23  136548  136554  136563      28  136548  136602
  136605       9  136548  136602  136608      10  136542  136548  136554      31
  136542  136548  136602      32  136626  136623  136629       1  136623  136629
  136635       3  136614  136623  136626       9  136614  136623  136629      10
  136608  136614  136623      32  136662  136659  136665       1  136659  136665
  136671       3  136653  136650  136656      33  136641  136635  136659      36
  136641  136650  136653      37  136641  136650  136656      37  136635  136641
  136650      40  136635  136659  136662       9  136635  136659  136665      10
  136629  136635  136641      41  136629  136635  136659      32  136728  136725
  136731       1  136725  136731  136737       3  136695  136704  136713      22
  136686  136695  136704      23  136677  136671  136725      24  136677  136686
  136695      23  136671  136677  136686      28  136671  136725  136728       9
  136671  136725  136731      10  136665  136671  136677      31  136665  136671
  136725      32  136758  136755  136761       1  136755  136761  136767       3
  136743  136737  136755       5  136737  136755  136758       9  136737  136755
  136761      10  136731  136737  136743      56  136731  136737  136755      32
  136809  136806  136812       1  136806  136812  136818       3  136794  136791
  136797       1  136782  136791  136794      82  136782  136791  136797      83
  136773  136767  136806      36  136773  136782  136791      84  136767  136773
  136782      79  136767  136806  136809       9  136767  136806  136812      10
  136761  136767  136773      41  136761  136767  136806      32  136866  136863
  136869       1  136863  136869  136875       3  136830  136824  136842      69
  136824  136818  136863      44  136824  136842  136851     101  136818  136824
  136830      48  136818  136824  136842     102  136818  136863  136866       9
  136818  136863  136869      10  136812  136818  136824      49  136812  136818
  136863      32  136911  136908  136914       1  136908  136914  136920       3
  136902  136899  136905      33  136890  136899  136902      37  136890  136899
  136905      37  136881  136875  136908      36  136881  136890  136899     103
  136875  136881  136890      79  136875  136908  136911       9  136875  136908
  136914      10  136869  136875  136881      41  136869  136875  136908      32
  136977  136974  136980       1  136974  136980  136986       3  136944  136953
  136962      22  136935  136944  136953      23  136926  136920  136974      24
  136926  136935  136944      23  136920  136926  136935      28  136920  136974
  136977       9  136920  136974  136980      10  136914  136920  136926      31
  136914  136920  136974      32  137049  137046  137052       1  137046  137052
  137058       3  137028  137025  137037      59  137019  137025  137028      59
  137019  137025  137037      59  137010  137019  137025      64  137001  137010
  137019      66  136992  136986  137046      24  136992  137001  137010      23
  136986  136992  137001      28  136986  137046  137049       9  136986  137046
  137052      10  136980  136986  136992      31  136980  136986  137046      32
  137106  137103  137109       1  137103  137109  137115       3  137070  137064
  137082      69  137064  137058  137103      44  137064  137082  137091     101
  137058  137064  137070      48  137058  137064  137082     102  137058  137103
  137106       9  137058  137103  137109      10  137052  137058  137064      49
  137052  137058  137103      32  137157  137154  137160       1  137154  137160
  137166       3  137142  137139  137145       1  137130  137139  137142      82
  137130  137139  137145      83  137121  137115  137154      36  137121  137130
  137139      84  137115  137121  137130      79  137115  137154  137157       9
  137115  137154  137160      10  137109  137115  137121      41  137109  137115
  137154      32  137202  137199  137205       1  137199  137205  137211       3
  137193  137190  137196      33  137181  137190  137193      37  137181  137190
  137196      37  137172  137166  137199      36  137172  137181  137190     103
  137166  137172  137181      79  137166  137199  137202       9  137166  137199
  137205      10  137160  137166  137172      41  137160  137166  137199      32
  137259  137256  137262       1  137256  137262  137268       3  137223  137217
  137235      69  137217  137211  137256      44  137217  137235  137244     101
  137211  137217  137223      48  137211  137217  137235     102  137211  137256
  137259       9  137211  137256  137262      10  137205  137211  137217      49
  137205  137211  137256      32  137316  137313  137319       1  137313  137319
  137325       3  137280  137274  137292      69  137274  137268  137313      44
  137274  137292  137301     101  137268  137274  137280      48  137268  137274
  137292     102  137268  137313  137316       9  137268  137313  137319      10
  137262  137268  137274      49  137262  137268  137313      32  137361  137358
  137364       1  137358  137364  137370       3  137352  137349  137355      33
  137340  137349  137352      37  137340  137349  137355      37  137331  137325
  137358      36  137331  137340  137349     103  137325  137331  137340      79
  137325  137358  137361       9  137325  137358  137364      10  137319  137325
  137331      41  137319  137325  137358      32  137412  137409  137415       1
  137409  137415  137421       3  137397  137394  137400       1  137385  137394
  137397      82  137385  137394  137400      83  137376  137370  137409      36
  137376  137385  137394      84  137370  137376  137385      79  137370  137409
  137412       9  137370  137409  137415      10  137364  137370  137376      41
  137364  137370  137409      32  137469  137466  137472       1  137466  137472
  137478       3  137442  137436  137454      42  137427  137421  137466      36
  137427  137436  137442      69  137427  137436  137454      69  137421  137427
  137436      70  137421  137466  137469       9  137421  137466  137472      10
  137415  137421  137427      41  137415  137421  137466      32  137505  137502
  137508       1  137502  137508  137514       3  137496  137493  137499      33
  137484  137478  137502      36  137484  137493  137496      37  137484  137493
  137499      37  137478  137484  137493      40  137478  137502  137505       9
  137478  137502  137508      10  137472  137478  137484      41  137472  137478
  137502      32  137553  137550  137556       1  137550  137556  137562       3
  137526  137520  137538      42  137520  137514  137550      44  137514  137520
  137526      48  137514  137520  137538      48  137514  137550  137553       9
  137514  137550  137556      10  137508  137514  137520      49  137508  137514
  137550      32  137595  137592  137598       1  137592  137598  137604       3
  137574  137568  137586      85  137568  137562  137592      44  137562  137568
  137574      48  137562  137568  137586      90  137562  137592  137595       9
  137562  137592  137598      10  137556  137562  137568      49  137556  137562
  137592      32  137637  137634  137640       1  137634  137640  137646       3
  137616  137610  137628      85  137610  137604  137634      44  137604  137610
  137616      48  137604  137610  137628      90  137604  137634  137637       9
  137604  137634  137640      10  137598  137604  137610      49  137598  137604
  137634      32  137670  137667  137673       1  137667  137673  137679       3
  137652  137646  137667      36  137646  137652  137661     107  137646  137667
  137670       9  137646  137667  137673      10  137640  137646  137652      41
  137640  137646  137667      32  137715  137712  137718       1  137712  137718
  137724       3  137706  137703  137709      33  137694  137703  137706      37
  137694  137703  137709      37  137685  137679  137712      36  137685  137694
  137703     103  137679  137685  137694      79  137679  137712  137715       9
  137679  137712  137718      10  137673  137679  137685      41  137673  137679
  137712      32  137778  137775  137781       1  137775  137781  137787       3
  137757  137754  137763     129  137754  137763  137769     132  137748  137754
  137757     129  137748  137754  137763     133  137742  137739  137769      51
  137742  137748  137754     132  137739  137742  137748      51  137739  137769
  137763      51  137730  137724  137775       5  137730  137739  137742      53
  137730  137739  137769      53  137724  137730  137739      55  137724  137775
  137778       9  137724  137775  137781      10  137718  137724  137730      56
  137718  137724  137775      32  137823  137820  137826       1  137820  137826
  137832       3  137814  137811  137817      33  137802  137811  137814      37
  137802  137811  137817      37  137793  137787  137820      36  137793  137802
  137811     103  137787  137793  137802      79  137787  137820  137823       9
  137787  137820  137826      10  137781  137787  137793      41  137781  137787
  137820      32  137889  137886  137892       1  137886  137892  137898       3
  137856  137865  137874      22  137847  137856  137865      23  137838  137832
  137886      24  137838  137847  137856      23  137832  137838  137847      28
  137832  137886  137889       9  137832  137886  137892      10  137826  137832
  137838      31  137826  137832  137886      32  137934  137931  137937       1
  137931  137937  137943       3  137925  137922  137928      33  137913  137922
  137925      37  137913  137922  137928      37  137904  137898  137931      36
  137904  137913  137922     103  137898  137904  137913      79  137898  137931
  137934       9  137898  137931  137937      10  137892  137898  137904      41
  137892  137898  137931      32  138000  137997  138003       1  137997  138003
  138009       3  137967  137976  137985      22  137958  137967  137976      23
  137949  137943  137997      24  137949  137958  137967      23  137943  137949
  137958      28  137943  137997  138000       9  137943  137997  138003      10
  137937  137943  137949      31  137937  137943  137997      32  138057  138054
  138060       1  138054  138060  138066       3  138030  138024  138042      42
  138015  138009  138054      36  138015  138024  138030      69  138015  138024
  138042      69  138009  138015  138024      70  138009  138054  138057       9
  138009  138054  138060      10  138003  138009  138015      41  138003  138009
  138054      32  138099  138096  138102       1  138096  138102  138108       3
  138084  138081  138087       1  138072  138066  138096      36  138072  138081
  138084      82  138072  138081  138087      83  138066  138072  138081     134
  138066  138096  138099       9  138066  138096  138102      10  138060  138066
  138072      41  138060  138066  138096      32  138144  138141  138147       1
  138141  138147  138153       3  138135  138132  138138      33  138123  138132
  138135      37  138123  138132  138138      37  138114  138108  138141      36
  138114  138123  138132     103  138108  138114  138123      79  138108  138141
  138144       9  138108  138141  138147      10  138102  138108  138114      41
  138102  138108  138141      32  138216  138213  138219       1  138213  138219
  138225       3  138195  138192  138204      59  138186  138192  138195      59
  138186  138192  138204      59  138177  138186  138192      64  138168  138177
  138186      66  138159  138153  138213      24  138159  138168  138177      23
  138153  138159  138168      28  138153  138213  138216       9  138153  138213
  138219      10  138147  138153  138159      31  138147  138153  138213      32
  138273  138270  138276       1  138270  138276  138282       3  138246  138240
  138258      42  138231  138225  138270      36  138231  138240  138246      69
  138231  138240  138258      69  138225  138231  138240      70  138225  138270
  138273       9  138225  138270  138276      10  138219  138225  138231      41
  138219  138225  138270      32  138303  138300  138306       1  138300  138306
  138312       3  138288  138282  138300       5  138282  138300  138303       9
  138282  138300  138306      10  138276  138282  138288      56  138276  138282
  138300      32  138369  138366  138372       1  138366  138372  138378       3
  138336  138345  138354      22  138327  138336  138345      23  138318  138312
  138366      24  138318  138327  138336      23  138312  138318  138327      28
  138312  138366  138369       9  138312  138366  138372      10  138306  138312
  138318      31  138306  138312  138366      32  138426  138423  138429       1
  138423  138429  138435       3  138399  138393  138411      42  138384  138378
  138423      36  138384  138393  138399      69  138384  138393  138411      69
  138378  138384  138393      70  138378  138423  138426       9  138378  138423
  138429      10  138372  138378  138384      41  138372  138378  138423      32
  138459  138456  138462       1  138456  138462  138468       3  138441  138435
  138456      36  138435  138441  138450     107  138435  138456  138459       9
  138435  138456  138462      10  138429  138435  138441      41  138429  138435
  138456      32  138495  138492  138498       1  138492  138498  138504       3
  138486  138483  138489      33  138474  138468  138492      36  138474  138483
  138486      37  138474  138483  138489      37  138468  138474  138483      40
  138468  138492  138495       9  138468  138492  138498      10  138462  138468
  138474      41  138462  138468  138492      32  138516  138513  138519       1
  138513  138519  138525       3  138504  138513  138516       9  138504  138513
  138519      10  138498  138504  138513      32  138564  138561  138567       1
  138561  138567  138573       3  138537  138531  138549      42  138531  138525
  138561      44  138525  138531  138537      48  138525  138531  138549      48
  138525  138561  138564       9  138525  138561  138567      10  138519  138525
  138531      49  138519  138525  138561      32  138594  138591  138597       1
  138591  138597  138603       3  138579  138573  138591       5  138573  138591
  138594       9  138573  138591  138597      10  138567  138573  138579      56
  138567  138573  138591      32  138642  138639  138645       1  138639  138645
  138651       3  138615  138609  138627      42  138609  138603  138639      44
  138603  138609  138615      48  138603  138609  138627      48  138603  138639
  138642       9  138603  138639  138645      10  138597  138603  138609      49
  138597  138603  138639      32  138699  138696  138702       1  138696  138702
  138708       3  138672  138666  138684      42  138657  138651  138696      36
  138657  138666  138672      69  138657  138666  138684      69  138651  138657
  138666      70  138651  138696  138699       9  138651  138696  138702      10
  138645  138651  138657      41  138645  138651  138696      32  138765  138762
  138768       1  138762  138768  138774       3  138732  138741  138750      22
  138723  138732  138741      23  138714  138708  138762      24  138714  138723
  138732      23  138708  138714  138723      28  138708  138762  138765       9
  138708  138762  138768      10  138702  138708  138714      31  138702  138708
  138762      32  138813  138810  138816       1  138810  138816  138822       3
  138786  138780  138798      42  138780  138774  138810      44  138774  138780
  138786      48  138774  138780  138798      48  138774  138810  138813       9
  138774  138810  138816      10  138768  138774  138780      49  138768  138774
  138810      32  138834  138831  138837       1  138831  138837  138843       3
  138822  138831  138834       9  138822  138831  138837      10  138816  138822
  138831      32  138855  138852  138858       1  138852  138858  138864       3
  138843  138852  138855       9  138843  138852  138858      10  138837  138843
  138852      32  138897  138894  138900       1  138894  138900  138906       3
  138876  138870  138888      85  138870  138864  138894      44  138864  138870
  138876      48  138864  138870  138888      90  138864  138894  138897       9
  138864  138894  138900      10  138858  138864  138870      49  138858  138864
  138894      32  138930  138927  138933       1  138927  138933  138939       3
  138912  138906  138927      36  138906  138912  138921     107  138906  138927
  138930       9  138906  138927  138933      10  138900  138906  138912      41
  138900  138906  138927      32  138966  138963  138969       1  138963  138969
  138975       3  138957  138954  138960      33  138945  138939  138963      36
  138945  138954  138957      37  138945  138954  138960      37  138939  138945
  138954      40  138939  138963  138966       9  138939  138963  138969      10
  138933  138939  138945      41  138933  138939  138963      32  139014  139011
  139017       1  139011  139017  139023       3  138987  138981  138999      42
  138981  138975  139011      44  138975  138981  138987      48  138975  138981
  138999      48  138975  139011  139014       9  138975  139011  139017      10
  138969  138975  138981      49  138969  138975  139011      32  139059  139056
  139062       1  139056  139062  139068       3  139050  139047  139053      33
  139038  139047  139050      37  139038  139047  139053      37  139029  139023
  139056      36  139029  139038  139047     103  139023  139029  139038      79
  139023  139056  139059       9  139023  139056  139062      10  139017  139023
  139029      41  139017  139023  139056      32  139107  139104  139110       1
  139104  139110  139116       3  139080  139074  139092      42  139074  139068
  139104      44  139068  139074  139080      48  139068  139074  139092      48
  139068  139104  139107       9  139068  139104  139110      10  139062  139068
  139074      49  139062  139068  139104      32  139149  139146  139152       1
  139146  139152  139158       3  139134  139131  139137       1  139122  139116
  139146      36  139122  139131  139134      82  139122  139131  139137      83
  139116  139122  139131     134  139116  139146  139149       9  139116  139146
  139152      10  139110  139116  139122      41  139110  139116  139146      32
  139194  139191  139197       1  139191  139197  139203       3  139185  139182
  139188      33  139173  139182  139185      37  139173  139182  139188      37
  139164  139158  139191      36  139164  139173  139182     103  139158  139164
  139173      79  139158  139191  139194       9  139158  139191  139197      10
  139152  139158  139164      41  139152  139158  139191      32  139260  139257
  139263       1  139257  139263  139269       3  139227  139236  139245      22
  139218  139227  139236      23  139209  139203  139257      24  139209  139218
  139227      23  139203  139209  139218      28  139203  139257  139260       9
  139203  139257  139263      10  139197  139203  139209      31  139197  139203
  139257      32  139326  139323  139329       1  139323  139329  139335       3
  139293  139302  139311      22  139284  139293  139302      23  139275  139269
  139323      24  139275  139284  139293      23  139269  139275  139284      28
  139269  139323  139326       9  139269  139323  139329      10  139263  139269
  139275      31  139263  139269  139323      32  139362  139359  139365       1
  139359  139365  139371       3  139353  139350  139356      33  139341  139335
  139359      36  139341  139350  139353      37  139341  139350  139356      37
  139335  139341  139350      40  139335  139359  139362       9  139335  139359
  139365      10  139329  139335  139341      41  139329  139335  139359      32
  139434  139431  139437       1  139431  139437  139443       3  139413  139410
  139422      59  139404  139410  139413      59  139404  139410  139422      59
  139395  139404  139410      64  139386  139395  139404      66  139377  139371
  139431      24  139377  139386  139395      23  139371  139377  139386      28
  139371  139431  139434       9  139371  139431  139437      10  139365  139371
  139377      31  139365  139371  139431      32  139482  139479  139485       1
  139479  139485  139491       3  139455  139449  139467      42  139449  139443
  139479      44  139443  139449  139455      48  139443  139449  139467      48
  139443  139479  139482       9  139443  139479  139485      10  139437  139443
  139449      49  139437  139443  139479      32  139524  139521  139527       1
  139521  139527  139533       3  139503  139497  139515      85  139497  139491
  139521      44  139491  139497  139503      48  139491  139497  139515      90
  139491  139521  139524       9  139491  139521  139527      10  139485  139491
  139497      49  139485  139491  139521      32  139563  139560  139566       1
  139560  139566  139572       3  139551  139548  139554     151  139539  139533
  139560      36  139539  139548  139551      82  139539  139548  139554     152
  139533  139539  139548     134  139533  139560  139563       9  139533  139560
  139566      10  139527  139533  139539      41  139527  139533  139560      32
  139593  139590  139596       1  139590  139596  139602       3  139578  139572
  139590       5  139572  139590  139593       9  139572  139590  139596      10
  139566  139572  139578      56  139566  139572  139590      32  139650  139647
  139653       1  139647  139653  139659       3  139623  139617  139635      42
  139608  139602  139647      36  139608  139617  139623      69  139608  139617
  139635      69  139602  139608  139617      70  139602  139647  139650       9
  139602  139647  139653      10  139596  139602  139608      41  139596  139602
  139647      32  139692  139689  139695       1  139689  139695  139701       3
  139677  139674  139680       1  139665  139659  139689      36  139665  139674
  139677      82  139665  139674  139680      83  139659  139665  139674     134
  139659  139689  139692       9  139659  139689  139695      10  139653  139659
  139665      41  139653  139659  139689      32  139722  139719  139725       1
  139719  139725  139731       3  139707  139701  139719       5  139701  139719
  139722       9  139701  139719  139725      10  139695  139701  139707      56
  139695  139701  139719      32  139764  139761  139767       1  139761  139767
  139773       3  139743  139737  139755      85  139737  139731  139761      44
  139731  139737  139743      48  139731  139737  139755      90  139731  139761
  139764       9  139731  139761  139767      10  139725  139731  139737      49
  139725  139731  139761      32  139836  139833  139839       1  139833  139839
  139845       3  139815  139812  139824      59  139806  139812  139815      59
  139806  139812  139824      59  139797  139806  139812      64  139788  139797
  139806      66  139779  139773  139833      24  139779  139788  139797      23
  139773  139779  139788      28  139773  139833  139836       9  139773  139833
  139839      10  139767  139773  139779      31  139767  139773  139833      32
  139866  139863  139869       1  139863  139869  139875       3  139851  139845
  139863       5  139845  139863  139866       9  139845  139863  139869      10
  139839  139845  139851      56  139839  139845  139863      32  139896  139893
  139899       1  139893  139899  139905       3  139881  139875  139893       5
  139875  139893  139896       9  139875  139893  139899      10  139869  139875
  139881      56  139869  139875  139893      32  139944  139941  139947       1
  139941  139947  139953       3  139917  139911  139929      42  139911  139905
  139941      44  139905  139911  139917      48  139905  139911  139929      48
  139905  139941  139944       9  139905  139941  139947      10  139899  139905
  139911      49  139899  139905  139941      32  139989  139986  139992       1
  139986  139992  139998       3  139980  139977  139983      33  139968  139977
  139980      37  139968  139977  139983      37  139959  139953  139986      36
  139959  139968  139977     103  139953  139959  139968      79  139953  139986
  139989       9  139953  139986  139992      10  139947  139953  139959      41
  139947  139953  139986      32  140034  140031  140037       1  140031  140037
  140043       3  140025  140022  140028      33  140013  140022  140025      37
  140013  140022  140028      37  140004  139998  140031      36  140004  140013
  140022     103  139998  140004  140013      79  139998  140031  140034       9
  139998  140031  140037      10  139992  139998  140004      41  139992  139998
  140031      32  140055  140052  140058       1  140052  140058  140064       3
  140043  140052  140055       9  140043  140052  140058      10  140037  140043
  140052      32  140112  140109  140115       1  140109  140115  140121       3
  140076  140070  140088      69  140070  140064  140109      44  140070  140088
  140097     101  140064  140070  140076      48  140064  140070  140088     102
  140064  140109  140112       9  140064  140109  140115      10  140058  140064
  140070      49  140058  140064  140109      32  140160  140157  140163       1
  140157  140163  140169       3  140133  140127  140145      42  140127  140121
  140157      44  140121  140127  140133      48  140121  140127  140145      48
  140121  140157  140160       9  140121  140157  140163      10  140115  140121
  140127      49  140115  140121  140157      32  140217  140214  140220       1
  140214  140220  140226       3  140190  140184  140202      42  140175  140169
  140214      36  140175  140184  140190      69  140175  140184  140202      69
  140169  140175  140184      70  140169  140214  140217       9  140169  140214
  140220      10  140163  140169  140175      41  140163  140169  140214      32
  140238  140235  140241       1  140235  140241  140247       3  140226  140235
  140238       9  140226  140235  140241      10  140220  140226  140235      32
  140259  140256  140262       1  140256  140262  140268       3  140247  140256
  140259       9  140247  140256  140262      10  140241  140247  140256      32
  140280  140277  140283       1  140277  140283  140289       3  140268  140277
  140280       9  140268  140277  140283      10  140262  140268  140277      32
  140313  140310  140316       1  140310  140316  140322       3  140295  140289
  140310      36  140289  140295  140304     137  140289  140310  140313       9
  140289  140310  140316      10  140283  140289  140295      41  140283  140289
  140310      32  140343  140340  140346       1  140340  140346  140352       3
  140328  140322  140340       5  140322  140340  140343       9  140322  140340
  140346      10  140316  140322  140328      56  140316  140322  140340      32
  140400  140397  140403       1  140397  140403  140409       3  140373  140367
  140385      42  140358  140352  140397      36  140358  140367  140373      69
  140358  140367  140385      69  140352  140358  140367      70  140352  140397
  140400       9  140352  140397  140403      10  140346  140352  140358      41
  140346  140352  140397      32  140457  140454  140460       1  140454  140460
  140466       3  140430  140424  140442      42  140415  140409  140454      36
  140415  140424  140430      69  140415  140424  140442      69  140409  140415
  140424      70  140409  140454  140457       9  140409  140454  140460      10
  140403  140409  140415      41  140403  140409  140454      32  140529  140526
  140532       1  140526  140532  140538       3  140508  140505  140517      59
  140499  140505  140508      59  140499  140505  140517      59  140490  140499
  140505      64  140481  140490  140499      66  140472  140466  140526      24
  140472  140481  140490      23  140466  140472  140481      28  140466  140526
  140529       9  140466  140526  140532      10  140460  140466  140472      31
  140460  140466  140526      32  140562  140559  140565       1  140559  140565
  140571       3  140544  140538  140559      36  140538  140544  140553     137
  140538  140559  140562       9  140538  140559  140565      10  140532  140538
  140544      41  140532  140538  140559      32  140619  140616  140622       1
  140616  140622  140625      91  140616  140622  140652       3  140583  140577
  140595      69  140577  140571  140616      44  140577  140595  140604     101
  140571  140577  140583      48  140571  140577  140595     102  140571  140616
  140619       9  140571  140616  140622      10  140565  140571  140577      49
  140565  140571  140616      32  140661  140658  140664       1  140658  140664
  140670       3  140652  140658  140661       9  140652  140658  140664      10
  140643  140652  140658       5  140634  140643  140652      93  140625  140622
  140652      95  140625  140634  140643      96  140622  140625  140634      98
  140622  140652  140643      56  140622  140652  140658      32  140691  140688
  140694       1  140688  140694  140700       3  140676  140670  140688       5
  140670  140688  140691       9  140670  140688  140694      10  140664  140670
  140676      56  140664  140670  140688      32  140748  140745  140751       1
  140745  140751  140757       3  140721  140715  140733      42  140706  140700
  140745      36  140706  140715  140721      69  140706  140715  140733      69
  140700  140706  140715      70  140700  140745  140748       9  140700  140745
  140751      10  140694  140700  140706      41  140694  140700  140745      32
  140784  140781  140787       1  140781  140787  140793       3  140775  140772
  140778      33  140763  140757  140781      36  140763  140772  140775      37
  140763  140772  140778      37  140757  140763  140772      40  140757  140781
  140784       9  140757  140781  140787      10  140751  140757  140763      41
  140751  140757  140781      32  140817  140814  140820       1  140814  140820
  140826       3  140799  140793  140814      36  140793  140799  140808     107
  140793  140814  140817       9  140793  140814  140820      10  140787  140793
  140799      41  140787  140793  140814      32  140874  140871  140877       1
  140871  140877  140883       3  140847  140841  140859      42  140832  140826
  140871      36  140832  140841  140847      69  140832  140841  140859      69
  140826  140832  140841      70  140826  140871  140874       9  140826  140871
  140877      10  140820  140826  140832      41  140820  140826  140871      32
  140916  140913  140919       1  140913  140919  140922      91  140913  140919
  140949       3  140895  140889  140907      85  140889  140883  140913      44
  140883  140889  140895      48  140883  140889  140907      90  140883  140913
  140916       9  140883  140913  140919      10  140877  140883  140889      49
  140877  140883  140913      32  140958  140955  140961       1  140955  140961
  140967       3  140949  140955  140958       9  140949  140955  140961      10
  140940  140949  140955       5  140931  140940  140949      93  140922  140919
  140949      95  140922  140931  140940      96  140919  140922  140931      98
  140919  140949  140940      56  140919  140949  140955      32  140988  140985
  140991       1  140985  140991  140997       3  140973  140967  140985       5
  140967  140985  140988       9  140967  140985  140991      10  140961  140967
  140973      56  140961  140967  140985      32  141030  141027  141033       1
  141027  141033  141039       3  141015  141012  141018       1  141003  140997
  141027      36  141003  141012  141015      82  141003  141012  141018      83
  140997  141003  141012     134  140997  141027  141030       9  140997  141027
  141033      10  140991  140997  141003      41  140991  140997  141027      32
  141075  141072  141078       1  141072  141078  141084       3  141066  141063
  141069      33  141054  141063  141066      37  141054  141063  141069      37
  141045  141039  141072      36  141045  141054  141063     103  141039  141045
  141054      79  141039  141072  141075       9  141039  141072  141078      10
  141033  141039  141045      41  141033  141039  141072      32  141111  141108
  141114       1  141108  141114  141120       3  141102  141099  141105      33
  141090  141084  141108      36  141090  141099  141102      37  141090  141099
  141105      37  141084  141090  141099      40  141084  141108  141111       9
  141084  141108  141114      10  141078  141084  141090      41  141078  141084
  141108      32  141162  141159  141165       1  141159  141165  141171       3
  141147  141144  141150       1  141135  141144  141147      82  141135  141144
  141150      83  141126  141120  141159      36  141126  141135  141144      84
  141120  141126  141135      79  141120  141159  141162       9  141120  141159
  141165      10  141114  141120  141126      41  141114  141120  141159      32
  141228  141225  141231       1  141225  141231  141237       3  141195  141204
  141213      22  141186  141195  141204      23  141177  141171  141225      24
  141177  141186  141195      23  141171  141177  141186      28  141171  141225
  141228       9  141171  141225  141231      10  141165  141171  141177      31
  141165  141171  141225      32  141285  141282  141288       1  141282  141288
  141294       3  141249  141243  141261      69  141243  141237  141282      44
  141243  141261  141270     101  141237  141243  141249      48  141237  141243
  141261     102  141237  141282  141285       9  141237  141282  141288      10
  141231  141237  141243      49  141231  141237  141282      32  141306  141303
  141309       1  141303  141309  141315       3  141294  141303  141306       9
  141294  141303  141309      10  141288  141294  141303      32  141363  141360
  141366       1  141360  141366  141372       3  141327  141321  141339      69
  141321  141315  141360      44  141321  141339  141348     101  141315  141321
  141327      48  141315  141321  141339     102  141315  141360  141363       9
  141315  141360  141366      10  141309  141315  141321      49  141309  141315
  141360      32  141408  141405  141411       1  141405  141411  141417       3
  141399  141396  141402      33  141387  141396  141399      37  141387  141396
  141402      37  141378  141372  141405      36  141378  141387  141396     103
  141372  141378  141387      79  141372  141405  141408       9  141372  141405
  141411      10  141366  141372  141378      41  141366  141372  141405      32
  141465  141462  141468       1  141462  141468  141474       3  141429  141423
  141441      69  141423  141417  141462      44  141423  141441  141450     101
  141417  141423  141429      48  141417  141423  141441     102  141417  141462
  141465       9  141417  141462  141468      10  141411  141417  141423      49
  141411  141417  141462      32  141522  141519  141525       1  141519  141525
  141531       3  141486  141480  141498      69  141480  141474  141519      44
  141480  141498  141507     101  141474  141480  141486      48  141474  141480
  141498     102  141474  141519  141522       9  141474  141519  141525      10
  141468  141474  141480      49  141468  141474  141519      32  141588  141585
  141591       1  141585  141591  141597       3  141555  141564  141573      22
  141546  141555  141564      23  141537  141531  141585      24  141537  141546
  141555      23  141531  141537  141546      28  141531  141585  141588       9
  141531  141585  141591      10  141525  141531  141537      31  141525  141531
  141585      32  141660  141657  141663       1  141657  141663  141669       3
  141639  141636  141648      59  141630  141636  141639      59  141630  141636
  141648      59  141621  141630  141636      64  141612  141621  141630      66
  141603  141597  141657      24  141603  141612  141621      23  141597  141603
  141612      28  141597  141657  141660       9  141597  141657  141663      10
  141591  141597  141603      31  141591  141597  141657      32  141702  141699
  141705       1  141699  141705  141711       3  141681  141675  141693      85
  141675  141669  141699      44  141669  141675  141681      48  141669  141675
  141693      90  141669  141699  141702       9  141669  141699  141705      10
  141663  141669  141675      49  141663  141669  141699      32  141759  141756
  141762       1  141756  141762  141768       3  141732  141726  141744      42
  141717  141711  141756      36  141717  141726  141732      69  141717  141726
  141744      69  141711  141717  141726      70  141711  141756  141759       9
  141711  141756  141762      10  141705  141711  141717      41  141705  141711
  141756      32  141825  141822  141828       1  141822  141828  141834       3
  141792  141801  141810      22  141783  141792  141801      23  141774  141768
  141822      24  141774  141783  141792      23  141768  141774  141783      28
  141768  141822  141825       9  141768  141822  141828      10  141762  141768
  141774      31  141762  141768  141822      32  141882  141879  141885       1
  141879  141885  141888      91  141879  141885  141915       3  141846  141840
  141858      69  141840  141834  141879      44  141840  141858  141867     101
  141834  141840  141846      48  141834  141840  141858     102  141834  141879
  141882       9  141834  141879  141885      10  141828  141834  141840      49
  141828  141834  141879      32  141924  141921  141927       1  141921  141927
  141933       3  141915  141921  141924       9  141915  141921  141927      10
  141906  141915  141921       5  141897  141906  141915      93  141888  141885
  141915      95  141888  141897  141906      96  141885  141888  141897      98
  141885  141915  141906      56  141885  141915  141921      32  141954  141951
  141957       1  141951  141957  141963       3  141939  141933  141951       5
  141933  141951  141954       9  141933  141951  141957      10  141927  141933
  141939      56  141927  141933  141951      32  142005  142002  142008       1
  142002  142008  142014       3  141978  141987  141990      75  141969  141963
  142002      36  141969  141978  141987      78  141963  141969  141978      79
  141963  142002  142005       9  141963  142002  142008      10  141957  141963
  141969      41  141957  141963  142002      32  142047  142044  142050       1
  142044  142050  142056       3  142026  142020  142038      85  142020  142014
  142044      44  142014  142020  142026      48  142014  142020  142038      90
  142014  142044  142047       9  142014  142044  142050      10  142008  142014
  142020      49  142008  142014  142044      32  142104  142101  142107       1
  142101  142107  142113       3  142068  142062  142080      69  142062  142056
  142101      44  142062  142080  142089     101  142056  142062  142068      48
  142056  142062  142080     102  142056  142101  142104       9  142056  142101
  142107      10  142050  142056  142062      49  142050  142056  142101      32
  142134  142131  142137       1  142131  142137  142143       3  142119  142113
  142131       5  142113  142131  142134       9  142113  142131  142137      10
  142107  142113  142119      56  142107  142113  142131      32  142200  142197
  142203       1  142197  142203  142209       3  142167  142176  142185      22
  142158  142167  142176      23  142149  142143  142197      24  142149  142158
  142167      23  142143  142149  142158      28  142143  142197  142200       9
  142143  142197  142203      10  142137  142143  142149      31  142137  142143
  142197      32  142242  142239  142245       1  142239  142245  142251       3
  142227  142224  142230       1  142215  142209  142239      36  142215  142224
  142227      82  142215  142224  142230      83  142209  142215  142224     134
  142209  142239  142242       9  142209  142239  142245      10  142203  142209
  142215      41  142203  142209  142239      32  142272  142269  142275       1
  142269  142275  142281       3  142257  142251  142269       5  142251  142269
  142272       9  142251  142269  142275      10  142245  142251  142257      56
  142245  142251  142269      32  142293  142290  142296       1  142290  142296
  142302       3  142281  142290  142293       9  142281  142290  142296      10
  142275  142281  142290      32  142341  142338  142344       1  142338  142344
  142350       3  142314  142308  142326      42  142308  142302  142338      44
  142302  142308  142314      48  142302  142308  142326      48  142302  142338
  142341       9  142302  142338  142344      10  142296  142302  142308      49
  142296  142302  142338      32  142386  142383  142389       1  142383  142389
  142395       3  142377  142374  142380      33  142365  142374  142377      37
  142365  142374  142380      37  142356  142350  142383      36  142356  142365
  142374     103  142350  142356  142365      79  142350  142383  142386       9
  142350  142383  142389      10  142344  142350  142356      41  142344  142350
  142383      32  142407  142404  142410       1  142404  142410  142416       3
  142395  142404  142407       9  142395  142404  142410      10  142389  142395
  142404      32  142440  142437  142443       1  142437  142443  142449       3
  142422  142416  142437      36  142416  142422  142431     107  142416  142437
  142440       9  142416  142437  142443      10  142410  142416  142422      41
  142410  142416  142437      32  142497  142494  142500       1  142494  142500
  142506       3  142470  142464  142482      42  142455  142449  142494      36
  142455  142464  142470      69  142455  142464  142482      69  142449  142455
  142464      70  142449  142494  142497       9  142449  142494  142500      10
  142443  142449  142455      41  142443  142449  142494      32  142554  142551
  142557       1  142551  142557  142563       3  142518  142512  142530      69
  142512  142506  142551      44  142512  142530  142539     101  142506  142512
  142518      48  142506  142512  142530     102  142506  142551  142554       9
  142506  142551  142557      10  142500  142506  142512      49  142500  142506
  142551      32  142602  142599  142605       1  142599  142605  142611       3
  142575  142569  142587      42  142569  142563  142599      44  142563  142569
  142575      48  142563  142569  142587      48  142563  142599  142602       9
  142563  142599  142605      10  142557  142563  142569      49  142557  142563
  142599      32  142647  142644  142650       1  142644  142650  142656       3
  142638  142635  142641      33  142626  142635  142638      37  142626  142635
  142641      37  142617  142611  142644      36  142617  142626  142635     103
  142611  142617  142626      79  142611  142644  142647       9  142611  142644
  142650      10  142605  142611  142617      41  142605  142611  142644      32
  142713  142710  142716       1  142710  142716  142722       3  142680  142689
  142698      22  142671  142680  142689      23  142662  142656  142710      24
  142662  142671  142680      23  142656  142662  142671      28  142656  142710
  142713       9  142656  142710  142716      10  142650  142656  142662      31
  142650  142656  142710      32  142770  142767  142773       1  142767  142773
  142779       3  142734  142728  142746      69  142728  142722  142767      44
  142728  142746  142755     101  142722  142728  142734      48  142722  142728
  142746     102  142722  142767  142770       9  142722  142767  142773      10
  142716  142722  142728      49  142716  142722  142767      32  142821  142818
  142824       1  142818  142824  142830       3  142794  142803  142806      75
  142785  142779  142818      36  142785  142794  142803      78  142779  142785
  142794      79  142779  142818  142821       9  142779  142818  142824      10
  142773  142779  142785      41  142773  142779  142818      32  142872  142869
  142875       1  142869  142875  142881       3  142857  142854  142860       1
  142845  142854  142857      82  142845  142854  142860      83  142836  142830
  142869      36  142836  142845  142854      84  142830  142836  142845      79
  142830  142869  142872       9  142830  142869  142875      10  142824  142830
  142836      41  142824  142830  142869      32  142905  142902  142908       1
  142902  142908  142914       3  142887  142881  142902      36  142881  142887
  142896     107  142881  142902  142905       9  142881  142902  142908      10
  142875  142881  142887      41  142875  142881  142902      32  142938  142935
  142941       1  142935  142941  142947       3  142920  142914  142935      36
  142914  142920  142929     107  142914  142935  142938       9  142914  142935
  142941      10  142908  142914  142920      41  142908  142914  142935      32
  142971  142968  142974       1  142968  142974  142980       3  142953  142947
  142968      36  142947  142953  142962     107  142947  142968  142971       9
  142947  142968  142974      10  142941  142947  142953      41  142941  142947
  142968      32  143016  143013  143019       1  143013  143019  143025       3
  143007  143004  143010      33  142995  143004  143007      37  142995  143004
  143010      37  142986  142980  143013      36  142986  142995  143004     103
  142980  142986  142995      79  142980  143013  143016       9  142980  143013
  143019      10  142974  142980  142986      41  142974  142980  143013      32
  143064  143061  143067       1  143061  143067  143073       3  143037  143031
  143049      42  143031  143025  143061      44  143025  143031  143037      48
  143025  143031  143049      48  143025  143061  143064       9  143025  143061
  143067      10  143019  143025  143031      49  143019  143025  143061      32
  143085  143082  143088       1  143082  143088  143094       3  143073  143082
  143085       9  143073  143082  143088      10  143067  143073  143082      32
  143148  143145  143151       1  143145  143151  143157       3  143127  143124
  143133     129  143124  143133  143139     132  143118  143124  143127     129
  143118  143124  143133     133  143112  143109  143139      51  143112  143118
  143124     132  143109  143112  143118      51  143109  143139  143133      51
  143100  143094  143145       5  143100  143109  143112      53  143100  143109
  143139      53  143094  143100  143109      55  143094  143145  143148       9
  143094  143145  143151      10  143088  143094  143100      56  143088  143094
  143145      32  143184  143181  143187       1  143181  143187  143193       3
  143175  143172  143178      33  143163  143157  143181      36  143163  143172
  143175      37  143163  143172  143178      37  143157  143163  143172      40
  143157  143181  143184       9  143157  143181  143187      10  143151  143157
  143163      41  143151  143157  143181      32  143214  143211  143217       1
  143211  143217  143223       3  143199  143193  143211       5  143193  143211
  143214       9  143193  143211  143217      10  143187  143193  143199      56
  143187  143193  143211      32  143265  143262  143268       1  143262  143268
  143274       3  143238  143247  143250      75  143229  143223  143262      36
  143229  143238  143247      78  143223  143229  143238      79  143223  143262
  143265       9  143223  143262  143268      10  143217  143223  143229      41
  143217  143223  143262      32  143295  143292  143298       1  143292  143298
  143304       3  143280  143274  143292       5  143274  143292  143295       9
  143274  143292  143298      10  143268  143274  143280      56  143268  143274
  143292      32  143316  143313  143319       1  143313  143319  143325       3
  143304  143313  143316       9  143304  143313  143319      10  143298  143304
  143313      32  143352  143349  143355       1  143349  143355  143361       3
  143343  143340  143346      33  143331  143325  143349      36  143331  143340
  143343      37  143331  143340  143346      37  143325  143331  143340      40
  143325  143349  143352       9  143325  143349  143355      10  143319  143325
  143331      41  143319  143325  143349      32  143412  143409  143415       1
  143409  143415  143421       3  143391  143397  143403      51  143385  143391
  143397      51  143379  143376  143403      51  143379  143385  143391      51
  143376  143379  143385      51  143376  143403  143397      51  143367  143361
  143409       5  143367  143376  143379      53  143367  143376  143403      53
  143361  143367  143376      55  143361  143409  143412       9  143361  143409
  143415      10  143355  143361  143367      56  143355  143361  143409      32
  143460  143457  143463       1  143457  143463  143469       3  143433  143427
  143445      42  143427  143421  143457      44  143421  143427  143433      48
  143421  143427  143445      48  143421  143457  143460       9  143421  143457
  143463      10  143415  143421  143427      49  143415  143421  143457      32
  143502  143499  143505       1  143499  143505  143511       3  143487  143484
  143490       1  143475  143469  143499      36  143475  143484  143487      82
  143475  143484  143490      83  143469  143475  143484     134  143469  143499
  143502       9  143469  143499  143505      10  143463  143469  143475      41
  143463  143469  143499      32  143553  143550  143556       1  143550  143556
  143562       3  143526  143535  143538      75  143517  143511  143550      36
  143517  143526  143535      78  143511  143517  143526      79  143511  143550
  143553       9  143511  143550  143556      10  143505  143511  143517      41
  143505  143511  143550      32  143601  143598  143604       1  143598  143604
  143610       3  143574  143568  143586      42  143568  143562  143598      44
  143562  143568  143574      48  143562  143568  143586      48  143562  143598
  143601       9  143562  143598  143604      10  143556  143562  143568      49
  143556  143562  143598      32  143646  143643  143649       1  143643  143649
  143655       3  143637  143634  143640      33  143625  143634  143637      37
  143625  143634  143640      37  143616  143610  143643      36  143616  143625
  143634     103  143610  143616  143625      79  143610  143643  143646       9
  143610  143643  143649      10  143604  143610  143616      41  143604  143610
  143643      32  143712  143709  143715       1  143709  143715  143721       3
  143679  143688  143697      22  143670  143679  143688      23  143661  143655
  143709      24  143661  143670  143679      23  143655  143661  143670      28
  143655  143709  143712       9  143655  143709  143715      10  143649  143655
  143661      31  143649  143655  143709      32  143733  143730  143736       1
  143730  143736  143742       3  143721  143730  143733       9  143721  143730
  143736      10  143715  143721  143730      32  143790  143787  143793       1
  143787  143793  143799       3  143754  143748  143766      69  143748  143742
  143787      44  143748  143766  143775     101  143742  143748  143754      48
  143742  143748  143766     102  143742  143787  143790       9  143742  143787
  143793      10  143736  143742  143748      49  143736  143742  143787      32
  143847  143844  143850       1  143844  143850  143856       3  143811  143805
  143823      69  143805  143799  143844      44  143805  143823  143832     101
  143799  143805  143811      48  143799  143805  143823     102  143799  143844
  143847       9  143799  143844  143850      10  143793  143799  143805      49
  143793  143799  143844      32  143883  143880  143886       1  143880  143886
  143889      91  143880  143886  143916       3  143874  143871  143877      33
  143862  143856  143880      36  143862  143871  143874      37  143862  143871
  143877      37  143856  143862  143871      40  143856  143880  143883       9
  143856  143880  143886      10  143850  143856  143862      41  143850  143856
  143880      32  143925  143922  143928       1  143922  143928  143934       3
  143916  143922  143925       9  143916  143922  143928      10  143907  143916
  143922       5  143898  143907  143916      93  143889  143886  143916      95
  143889  143898  143907      96  143886  143889  143898      98  143886  143916
  143907      56  143886  143916  143922      32  143967  143964  143970       1
  143964  143970  143976       3  143946  143940  143958      85  143940  143934
  143964      44  143934  143940  143946      48  143934  143940  143958      90
  143934  143964  143967       9  143934  143964  143970      10  143928  143934
  143940      49  143928  143934  143964      32  144033  144030  144036       1
  144030  144036  144042       3  144000  144009  144018      22  143991  144000
  144009      23  143982  143976  144030      24  143982  143991  144000      23
  143976  143982  143991      28  143976  144030  144033       9  143976  144030
  144036      10  143970  143976  143982      31  143970  143976  144030      32
  144081  144078  144084       1  144078  144084  144090       3  144054  144048
  144066      42  144048  144042  144078      44  144042  144048  144054      48
  144042  144048  144066      48  144042  144078  144081       9  144042  144078
  144084      10  144036  144042  144048      49  144036  144042  144078      32
  144129  144126  144132       1  144126  144132  144138       3  144102  144096
  144114      42  144096  144090  144126      44  144090  144096  144102      48
  144090  144096  144114      48  144090  144126  144129       9  144090  144126
  144132      10  144084  144090  144096      49  144084  144090  144126      32
  144201  144198  144204       1  144198  144204  144210       3  144180  144177
  144189      59  144171  144177  144180      59  144171  144177  144189      59
  144162  144171  144177      64  144153  144162  144171      66  144144  144138
  144198      24  144144  144153  144162      23  144138  144144  144153      28
  144138  144198  144201       9  144138  144198  144204      10  144132  144138
  144144      31  144132  144138  144198      32  144243  144240  144246       1
  144240  144246  144252       3  144222  144216  144234      85  144216  144210
  144240      44  144210  144216  144222      48  144210  144216  144234      90
  144210  144240  144243       9  144210  144240  144246      10  144204  144210
  144216      49  144204  144210  144240      32  144273  144270  144276       1
  144270  144276  144282       3  144258  144252  144270       5  144252  144270
  144273       9  144252  144270  144276      10  144246  144252  144258      56
  144246  144252  144270      32  144330  144327  144333       1  144327  144333
  144339       3  144303  144297  144315      42  144288  144282  144327      36
  144288  144297  144303      69  144288  144297  144315      69  144282  144288
  144297      70  144282  144327  144330       9  144282  144327  144333      10
  144276  144282  144288      41  144276  144282  144327      32  144387  144384
  144390       1  144384  144390  144396       3  144360  144354  144372      42
  144345  144339  144384      36  144345  144354  144360      69  144345  144354
  144372      69  144339  144345  144354      70  144339  144384  144387       9
  144339  144384  144390      10  144333  144339  144345      41  144333  144339
  144384      32  144423  144420  144426       1  144420  144426  144432       3
  144414  144411  144417      33  144402  144396  144420      36  144402  144411
  144414      37  144402  144411  144417      37  144396  144402  144411      40
  144396  144420  144423       9  144396  144420  144426      10  144390  144396
  144402      41  144390  144396  144420      32  144453  144450  144456       1
  144450  144456  144462       3  144438  144432  144450       5  144432  144450
  144453       9  144432  144450  144456      10  144426  144432  144438      56
  144426  144432  144450      32  144483  144480  144486       1  144480  144486
  144492       3  144468  144462  144480       5  144462  144480  144483       9
  144462  144480  144486      10  144456  144462  144468      56  144456  144462
  144480      32  144504  144501  144507       1  144501  144507  144513       3
  144492  144501  144504       9  144492  144501  144507      10  144486  144492
  144501      32  144552  144549  144555       1  144549  144555  144561       3
  144525  144519  144537      42  144519  144513  144549      44  144513  144519
  144525      48  144513  144519  144537      48  144513  144549  144552       9
  144513  144549  144555      10  144507  144513  144519      49  144507  144513
  144549      32  144582  144579  144585       1  144579  144585  144591       3
  144567  144561  144579       5  144561  144579  144582       9  144561  144579
  144585      10  144555  144561  144567      56  144555  144561  144579      32
  144615  144612  144618       1  144612  144618  144624       3  144597  144591
  144612      36  144591  144597  144606     107  144591  144612  144615       9
  144591  144612  144618      10  144585  144591  144597      41  144585  144591
  144612      32  144672  144669  144675       1  144669  144675  144681       3
  144645  144639  144657      42  144630  144624  144669      36  144630  144639
  144645      69  144630  144639  144657      69  144624  144630  144639      70
  144624  144669  144672       9  144624  144669  144675      10  144618  144624
  144630      41  144618  144624  144669      32  144729  144726  144732       1
  144726  144732  144738       3  144702  144696  144714      42  144687  144681
  144726      36  144687  144696  144702      69  144687  144696  144714      69
  144681  144687  144696      70  144681  144726  144729       9  144681  144726
  144732      10  144675  144681  144687      41  144675  144681  144726      32
  144771  144768  144774       1  144768  144774  144780       3  144750  144744
  144762      85  144744  144738  144768      44  144738  144744  144750      48
  144738  144744  144762      90  144738  144768  144771       9  144738  144768
  144774      10  144732  144738  144744      49  144732  144738  144768      32
  144813  144810  144816       1  144810  144816  144822       3  144792  144786
  144804      85  144786  144780  144810      44  144780  144786  144792      48
  144780  144786  144804      90  144780  144810  144813       9  144780  144810
  144816      10  144774  144780  144786      49  144774  144780  144810      32
  144843  144840  144846       1  144840  144846  144852       3  144828  144822
  144840       5  144822  144840  144843       9  144822  144840  144846      10
  144816  144822  144828      56  144816  144822  144840      32  144888  144885
  144891       1  144885  144891  144897       3  144879  144876  144882      33
  144867  144876  144879      37  144867  144876  144882      37  144858  144852
  144885      36  144858  144867  144876     103  144852  144858  144867      79
  144852  144885  144888       9  144852  144885  144891      10  144846  144852
  144858      41  144846  144852  144885      32  144936  144933  144939       1
  144933  144939  144945       3  144909  144903  144921      42  144903  144897
  144933      44  144897  144903  144909      48  144897  144903  144921      48
  144897  144933  144936       9  144897  144933  144939      10  144891  144897
  144903      49  144891  144897  144933      32  144984  144981  144987       1
  144981  144987  144993       3  144957  144951  144969      42  144951  144945
  144981      44  144945  144951  144957      48  144945  144951  144969      48
  144945  144981  144984       9  144945  144981  144987      10  144939  144945
  144951      49  144939  144945  144981      32  145032  145029  145035       1
  145029  145035  145041       3  145005  144999  145017      42  144999  144993
  145029      44  144993  144999  145005      48  144993  144999  145017      48
  144993  145029  145032       9  144993  145029  145035      10  144987  144993
  144999      49  144987  144993  145029      32  145074  145071  145077       1
  145071  145077  145083       3  145053  145047  145065      85  145047  145041
  145071      44  145041  145047  145053      48  145041  145047  145065      90
  145041  145071  145074       9  145041  145071  145077      10  145035  145041
  145047      49  145035  145041  145071      32  145119  145116  145122       1
  145116  145122  145128       3  145110  145107  145113      33  145098  145107
  145110      37  145098  145107  145113      37  145089  145083  145116      36
  145089  145098  145107     103  145083  145089  145098      79  145083  145116
  145119       9  145083  145116  145122      10  145077  145083  145089      41
  145077  145083  145116      32  145176  145173  145179       1  145173  145179
  145182      91  145173  145179  145209       3  145140  145134  145152      69
  145134  145128  145173      44  145134  145152  145161     101  145128  145134
  145140      48  145128  145134  145152     102  145128  145173  145176       9
  145128  145173  145179      10  145122  145128  145134      49  145122  145128
  145173      32  145218  145215  145221       1  145215  145221  145227       3
  145209  145215  145218       9  145209  145215  145221      10  145200  145209
  145215       5  145191  145200  145209      93  145182  145179  145209      95
  145182  145191  145200      96  145179  145182  145191      98  145179  145209
  145200      56  145179  145209  145215      32  145284  145281  145287       1
  145281  145287  145293       3  145251  145260  145269      22  145242  145251
  145260      23  145233  145227  145281      24  145233  145242  145251      23
  145227  145233  145242      28  145227  145281  145284       9  145227  145281
  145287      10  145221  145227  145233      31  145221  145227  145281      32
  145329  145326  145332     153  145320  145317  145323      33  145308  145317
  145320      37  145308  145317  145323      37  145299  145293  145326      36
  145299  145308  145317     103  145293  145299  145308      79  145293  145326
  145329     154  145293  145326  145332     154  145287  145293  145299      41
  145287  145293  145326      32  145434  145428  145440     157  145428  145440
  145446     157  145416  145422  145425     159  145413  145416  145422     160
  145404  145401  145413     161  145401  145398  145425     162  145401  145413
  145416     163  145398  145401  145404     164  145398  145401  145413     165
  145398  145425  145422     166  145395  145398  145401     167  145395  145398
  145425     168  145389  145386  145425     170  145389  145395  145398     171
  145386  145380  145440     172  145386  145389  145395     174  145386  145425
  145422     175  145386  145425  145398     176  145380  145386  145389     179
  145380  145386  145425     180  145380  145440  145428      96  145380  145440
  145446     157  145377  145371  145428     181  145377  145380  145386     183
  145377  145380  145440     181  145371  145377  145380     185  145371  145428
  145434     157  145371  145428  145440      96  145362  145371  145377     181
  145362  145371  145428      96  145359  145362  145371     181  145356  145350
  145359     186  145353  145350  145356     187  145353  145350  145359     186
  145350  145359  145362     188  145347  145350  145353     186  145347  145350
  145356     186  145347  145350  145359     189  145344  145338  145347     190
  145341  145338  145344     191  145341  145338  145347     190  145338  145347
  145350     192  145335  145338  145341     191  145335  145338  145344     191
  145335  145338  145347     190  145467  145458  145473     193  145464  145458
  145467     193  145464  145458  145473     194  145461  145458  145464     194
  145461  145458  145467     193  145461  145458  145473     194  145509  145506
  145512       1  145506  145512  145518       3  145494  145488  145506       5
  145488  145506  145509       9  145488  145506  145512      10  145476  145488
  145494      14  145476  145488  145506      15  145575  145572  145578       1
  145572  145578  145584       3  145542  145551  145560      22  145533  145542
  145551      23  145524  145518  145572      24  145524  145533  145542      23
  145518  145524  145533      28  145518  145572  145575       9  145518  145572
  145578      10  145512  145518  145524      31  145512  145518  145572      32
  145611  145608  145614       1  145608  145614  145620       3  145602  145599
  145605      33  145590  145584  145608      36  145590  145599  145602      37
  145590  145599  145605      37  145584  145590  145599      40  145584  145608
  145611       9  145584  145608  145614      10  145578  145584  145590      41
  145578  145584  145608      32  145659  145656  145662       1  145656  145662
  145668       3  145632  145626  145644      42  145626  145620  145656      44
  145620  145626  145632      48  145620  145626  145644      48  145620  145656
  145659       9  145620  145656  145662      10  145614  145620  145626      49
  145614  145620  145656      32  145725  145722  145728       1  145722  145728
  145734       3  145692  145701  145710      22  145683  145692  145701      23
  145674  145668  145722      24  145674  145683  145692      23  145668  145674
  145683      28  145668  145722  145725       9  145668  145722  145728      10
  145662  145668  145674      31  145662  145668  145722      32  145785  145782
  145788       1  145782  145788  145794       3  145764  145770  145776      51
  145758  145764  145770      51  145752  145749  145776      51  145752  145758
  145764      51  145749  145752  145758      51  145749  145776  145770      51
  145740  145734  145782       5  145740  145749  145752      53  145740  145749
  145776      53  145734  145740  145749      55  145734  145782  145785       9
  145734  145782  145788      10  145728  145734  145740      56  145728  145734
  145782      32  145806  145803  145809       1  145803  145809  145815       3
  145794  145803  145806       9  145794  145803  145809      10  145788  145794
  145803      32  145836  145833  145839       1  145833  145839  145845       3
  145821  145815  145833       5  145815  145833  145836       9  145815  145833
  145839      10  145809  145815  145821      56  145809  145815  145833      32
  145872  145869  145875       1  145869  145875  145881       3  145863  145860
  145866      33  145851  145845  145869      36  145851  145860  145863      37
  145851  145860  145866      37  145845  145851  145860      40  145845  145869
  145872       9  145845  145869  145875      10  145839  145845  145851      41
  145839  145845  145869      32  145902  145899  145905       1  145899  145905
  145911       3  145887  145881  145899       5  145881  145899  145902       9
  145881  145899  145905      10  145875  145881  145887      56  145875  145881
  145899      32  145974  145971  145977       1  145971  145977  145983       3
  145953  145950  145962      59  145944  145950  145953      59  145944  145950
  145962      59  145935  145944  145950      64  145926  145935  145944      66
  145917  145911  145971      24  145917  145926  145935      23  145911  145917
  145926      28  145911  145971  145974       9  145911  145971  145977      10
  145905  145911  145917      31  145905  145911  145971      32  146004  146001
  146007       1  146001  146007  146013       3  145989  145983  146001       5
  145983  146001  146004       9  145983  146001  146007      10  145977  145983
  145989      56  145977  145983  146001      32  146061  146058  146064       1
  146058  146064  146070       3  146034  146028  146046      42  146019  146013
  146058      36  146019  146028  146034      69  146019  146028  146046      69
  146013  146019  146028      70  146013  146058  146061       9  146013  146058
  146064      10  146007  146013  146019      41  146007  146013  146058      32
  146112  146109  146115       1  146109  146115  146121       3  146085  146094
  146097      75  146076  146070  146109      36  146076  146085  146094      78
  146070  146076  146085      79  146070  146109  146112       9  146070  146109
  146115      10  146064  146070  146076      41  146064  146070  146109      32
  146169  146166  146172       1  146166  146172  146178       3  146142  146136
  146154      42  146127  146121  146166      36  146127  146136  146142      69
  146127  146136  146154      69  146121  146127  146136      70  146121  146166
  146169       9  146121  146166  146172      10  146115  146121  146127      41
  146115  146121  146166      32  146220  146217  146223       1  146217  146223
  146229       3  146205  146202  146208       1  146193  146202  146205      82
  146193  146202  146208      83  146184  146178  146217      36  146184  146193
  146202      84  146178  146184  146193      79  146178  146217  146220       9
  146178  146217  146223      10  146172  146178  146184      41  146172  146178
  146217      32  146241  146238  146244       1  146238  146244  146250       3
  146229  146238  146241       9  146229  146238  146244      10  146223  146229
  146238      32  146289  146286  146292       1  146286  146292  146298       3
  146262  146256  146274      42  146256  146250  146286      44  146250  146256
  146262      48  146250  146256  146274      48  146250  146286  146289       9
  146250  146286  146292      10  146244  146250  146256      49  146244  146250
  146286      32  146325  146322  146328       1  146322  146328  146334       3
  146316  146313  146319      33  146304  146298  146322      36  146304  146313
  146316      37  146304  146313  146319      37  146298  146304  146313      40
  146298  146322  146325       9  146298  146322  146328      10  146292  146298
  146304      41  146292  146298  146322      32  146382  146379  146385       1
  146379  146385  146391       3  146355  146349  146367      42  146340  146334
  146379      36  146340  146349  146355      69  146340  146349  146367      69
  146334  146340  146349      70  146334  146379  146382       9  146334  146379
  146385      10  146328  146334  146340      41  146328  146334  146379      32
  146439  146436  146442       1  146436  146442  146448       3  146412  146406
  146424      42  146397  146391  146436      36  146397  146406  146412      69
  146397  146406  146424      69  146391  146397  146406      70  146391  146436
  146439       9  146391  146436  146442      10  146385  146391  146397      41
  146385  146391  146436      32  146469  146466  146472       1  146466  146472
  146478       3  146454  146448  146466       5  146448  146466  146469       9
  146448  146466  146472      10  146442  146448  146454      56  146442  146448
  146466      32  146505  146502  146508       1  146502  146508  146514       3
  146496  146493  146499      33  146484  146478  146502      36  146484  146493
  146496      37  146484  146493  146499      37  146478  146484  146493      40
  146478  146502  146505       9  146478  146502  146508      10  146472  146478
  146484      41  146472  146478  146502      32  146535  146532  146538       1
  146532  146538  146544       3  146520  146514  146532       5  146514  146532
  146535       9  146514  146532  146538      10  146508  146514  146520      56
  146508  146514  146532      32  146583  146580  146586       1  146580  146586
  146592       3  146556  146550  146568      42  146550  146544  146580      44
  146544  146550  146556      48  146544  146550  146568      48  146544  146580
  146583       9  146544  146580  146586      10  146538  146544  146550      49
  146538  146544  146580      32  146613  146610  146616       1  146610  146616
  146622       3  146598  146592  146610       5  146592  146610  146613       9
  146592  146610  146616      10  146586  146592  146598      56  146586  146592
  146610      32  146661  146658  146664       1  146658  146664  146670       3
  146634  146628  146646      42  146628  146622  146658      44  146622  146628
  146634      48  146622  146628  146646      48  146622  146658  146661       9
  146622  146658  146664      10  146616  146622  146628      49  146616  146622
  146658      32  146703  146700  146706       1  146700  146706  146712       3
  146682  146676  146694      85  146676  146670  146700      44  146670  146676
  146682      48  146670  146676  146694      90  146670  146700  146703       9
  146670  146700  146706      10  146664  146670  146676      49  146664  146670
  146700      32  146754  146751  146757       1  146751  146757  146763       3
  146727  146736  146739      75  146718  146712  146751      36  146718  146727
  146736      78  146712  146718  146727      79  146712  146751  146754       9
  146712  146751  146757      10  146706  146712  146718      41  146706  146712
  146751      32  146775  146772  146778       1  146772  146778  146781      91
  146772  146778  146808       3  146763  146772  146775       9  146763  146772
  146778      10  146757  146763  146772      32  146817  146814  146820       1
  146814  146820  146826       3  146808  146814  146817       9  146808  146814
  146820      10  146799  146808  146814       5  146790  146799  146808      93
  146781  146778  146808      95  146781  146790  146799      96  146778  146781
  146790      98  146778  146808  146799      56  146778  146808  146814      32
  146883  146880  146886       1  146880  146886  146892       3  146850  146859
  146868      22  146841  146850  146859      23  146832  146826  146880      24
  146832  146841  146850      23  146826  146832  146841      28  146826  146880
  146883       9  146826  146880  146886      10  146820  146826  146832      31
  146820  146826  146880      32  146904  146901  146907       1  146901  146907
  146913       3  146892  146901  146904       9  146892  146901  146907      10
  146886  146892  146901      32  146976  146973  146979       1  146973  146979
  146985       3  146955  146952  146964      59  146946  146952  146955      59
  146946  146952  146964      59  146937  146946  146952      64  146928  146937
  146946      66  146919  146913  146973      24  146919  146928  146937      23
  146913  146919  146928      28  146913  146973  146976       9  146913  146973
  146979      10  146907  146913  146919      31  146907  146913  146973      32
  147018  147015  147021       1  147015  147021  147027       3  146997  146991
  147009      85  146991  146985  147015      44  146985  146991  146997      48
  146985  146991  147009      90  146985  147015  147018       9  146985  147015
  147021      10  146979  146985  146991      49  146979  146985  147015      32
  147066  147063  147069       1  147063  147069  147075       3  147039  147033
  147051      42  147033  147027  147063      44  147027  147033  147039      48
  147027  147033  147051      48  147027  147063  147066       9  147027  147063
  147069      10  147021  147027  147033      49  147021  147027  147063      32
  147123  147120  147126       1  147120  147126  147132       3  147087  147081
  147099      69  147081  147075  147120      44  147081  147099  147108     101
  147075  147081  147087      48  147075  147081  147099     102  147075  147120
  147123       9  147075  147120  147126      10  147069  147075  147081      49
  147069  147075  147120      32  147180  147177  147183       1  147177  147183
  147189       3  147144  147138  147156      69  147138  147132  147177      44
  147138  147156  147165     101  147132  147138  147144      48  147132  147138
  147156     102  147132  147177  147180       9  147132  147177  147183      10
  147126  147132  147138      49  147126  147132  147177      32  147225  147222
  147228       1  147222  147228  147234       3  147216  147213  147219      33
  147204  147213  147216      37  147204  147213  147219      37  147195  147189
  147222      36  147195  147204  147213     103  147189  147195  147204      79
  147189  147222  147225       9  147189  147222  147228      10  147183  147189
  147195      41  147183  147189  147222      32  147276  147273  147279       1
  147273  147279  147285       3  147261  147258  147264       1  147249  147258
  147261      82  147249  147258  147264      83  147240  147234  147273      36
  147240  147249  147258      84  147234  147240  147249      79  147234  147273
  147276       9  147234  147273  147279      10  147228  147234  147240      41
  147228  147234  147273      32  147309  147306  147312       1  147306  147312
  147318       3  147291  147285  147306      36  147285  147291  147300     107
  147285  147306  147309       9  147285  147306  147312      10  147279  147285
  147291      41  147279  147285  147306      32  147381  147378  147384       1
  147378  147384  147390       3  147363  147369  147375     109  147357  147363
  147369      51  147351  147348  147375     110  147351  147357  147363      51
  147348  147351  147357     112  147348  147375  147369     113  147342  147348
  147351     115  147342  147348  147375     116  147336  147333  147375     118
  147336  147342  147348     120  147333  147336  147342     122  147333  147375
  147348     123  147333  147375  147369     124  147324  147318  147378       5
  147324  147333  147336     126  147324  147333  147375     127  147318  147324
  147333     128  147318  147378  147381       9  147318  147378  147384      10
  147312  147318  147324      56  147312  147318  147378      32  147402  147399
  147405       1  147399  147405  147411       3  147390  147399  147402       9
  147390  147399  147405      10  147384  147390  147399      32  147435  147432
  147438       1  147432  147438  147441      91  147432  147438  147468       3
  147417  147411  147432      36  147411  147417  147426     107  147411  147432
  147435       9  147411  147432  147438      10  147405  147411  147417      41
  147405  147411  147432      32  147477  147474  147480       1  147474  147480
  147486       3  147468  147474  147477       9  147468  147474  147480      10
  147459  147468  147474       5  147450  147459  147468      93  147441  147438
  147468      95  147441  147450  147459      96  147438  147441  147450      98
  147438  147468  147459      56  147438  147468  147474      32  147543  147540
  147546       1  147540  147546  147552       3  147510  147519  147528      22
  147501  147510  147519      23  147492  147486  147540      24  147492  147501
  147510      23  147486  147492  147501      28  147486  147540  147543       9
  147486  147540  147546      10  147480  147486  147492      31  147480  147486
  147540      32  147591  147588  147594       1  147588  147594  147600       3
  147564  147558  147576      42  147558  147552  147588      44  147552  147558
  147564      48  147552  147558  147576      48  147552  147588  147591       9
  147552  147588  147594      10  147546  147552  147558      49  147546  147552
  147588      32  147633  147630  147636       1  147630  147636  147642       3
  147612  147606  147624      85  147606  147600  147630      44  147600  147606
  147612      48  147600  147606  147624      90  147600  147630  147633       9
  147600  147630  147636      10  147594  147600  147606      49  147594  147600
  147630      32  147699  147696  147702       1  147696  147702  147708       3
  147666  147675  147684      22  147657  147666  147675      23  147648  147642
  147696      24  147648  147657  147666      23  147642  147648  147657      28
  147642  147696  147699       9  147642  147696  147702      10  147636  147642
  147648      31  147636  147642  147696      32  147735  147732  147738       1
  147732  147738  147744       3  147726  147723  147729      33  147714  147708
  147732      36  147714  147723  147726      37  147714  147723  147729      37
  147708  147714  147723      40  147708  147732  147735       9  147708  147732
  147738      10  147702  147708  147714      41  147702  147708  147732      32
  147756  147753  147759       1  147753  147759  147765       3  147744  147753
  147756       9  147744  147753  147759      10  147738  147744  147753      32
  147804  147801  147807       1  147801  147807  147813       3  147777  147771
  147789      42  147771  147765  147801      44  147765  147771  147777      48
  147765  147771  147789      48  147765  147801  147804       9  147765  147801
  147807      10  147759  147765  147771      49  147759  147765  147801      32
  147846  147843  147849       1  147843  147849  147855       3  147825  147819
  147837      85  147819  147813  147843      44  147813  147819  147825      48
  147813  147819  147837      90  147813  147843  147846       9  147813  147843
  147849      10  147807  147813  147819      49  147807  147813  147843      32
  147894  147891  147897       1  147891  147897  147903       3  147867  147861
  147879      42  147861  147855  147891      44  147855  147861  147867      48
  147855  147861  147879      48  147855  147891  147894       9  147855  147891
  147897      10  147849  147855  147861      49  147849  147855  147891      32
  147924  147921  147927       1  147921  147927  147933       3  147909  147903
  147921       5  147903  147921  147924       9  147903  147921  147927      10
  147897  147903  147909      56  147897  147903  147921      32  147990  147987
  147993       1  147987  147993  147999       3  147957  147966  147975      22
  147948  147957  147966      23  147939  147933  147987      24  147939  147948
  147957      23  147933  147939  147948      28  147933  147987  147990       9
  147933  147987  147993      10  147927  147933  147939      31  147927  147933
  147987      32  148023  148020  148026       1  148020  148026  148032       3
  148005  147999  148020      36  147999  148005  148014     107  147999  148020
  148023       9  147999  148020  148026      10  147993  147999  148005      41
  147993  147999  148020      32  148080  148077  148083       1  148077  148083
  148089       3  148044  148038  148056      69  148038  148032  148077      44
  148038  148056  148065     101  148032  148038  148044      48  148032  148038
  148056     102  148032  148077  148080       9  148032  148077  148083      10
  148026  148032  148038      49  148026  148032  148077      32  148116  148113
  148119       1  148113  148119  148125       3  148107  148104  148110      33
  148095  148089  148113      36  148095  148104  148107      37  148095  148104
  148110      37  148089  148095  148104      40  148089  148113  148116       9
  148089  148113  148119      10  148083  148089  148095      41  148083  148089
  148113      32  148173  148170  148176       1  148170  148176  148182       3
  148146  148140  148158      42  148131  148125  148170      36  148131  148140
  148146      69  148131  148140  148158      69  148125  148131  148140      70
  148125  148170  148173       9  148125  148170  148176      10  148119  148125
  148131      41  148119  148125  148170      32  148239  148236  148242       1
  148236  148242  148248       3  148206  148215  148224      22  148197  148206
  148215      23  148188  148182  148236      24  148188  148197  148206      23
  148182  148188  148197      28  148182  148236  148239       9  148182  148236
  148242      10  148176  148182  148188      31  148176  148182  148236      32
  148275  148272  148278       1  148272  148278  148284       3  148266  148263
  148269      33  148254  148248  148272      36  148254  148263  148266      37
  148254  148263  148269      37  148248  148254  148263      40  148248  148272
  148275       9  148248  148272  148278      10  148242  148248  148254      41
  148242  148248  148272      32  148341  148338  148344       1  148338  148344
  148350       3  148308  148317  148326      22  148299  148308  148317      23
  148290  148284  148338      24  148290  148299  148308      23  148284  148290
  148299      28  148284  148338  148341       9  148284  148338  148344      10
  148278  148284  148290      31  148278  148284  148338      32  148404  148401
  148407       1  148401  148407  148413       3  148383  148380  148389     129
  148380  148389  148395     132  148374  148380  148383     129  148374  148380
  148389     133  148368  148365  148395      51  148368  148374  148380     132
  148365  148368  148374      51  148365  148395  148389      51  148356  148350
  148401       5  148356  148365  148368      53  148356  148365  148395      53
  148350  148356  148365      55  148350  148401  148404       9  148350  148401
  148407      10  148344  148350  148356      56  148344  148350  148401      32
  148470  148467  148473       1  148467  148473  148479       3  148437  148446
  148455      22  148428  148437  148446      23  148419  148413  148467      24
  148419  148428  148437      23  148413  148419  148428      28  148413  148467
  148470       9  148413  148467  148473      10  148407  148413  148419      31
  148407  148413  148467      32  148512  148509  148515       1  148509  148515
  148521       3  148497  148494  148500       1  148485  148479  148509      36
  148485  148494  148497      82  148485  148494  148500      83  148479  148485
  148494     134  148479  148509  148512       9  148479  148509  148515      10
  148473  148479  148485      41  148473  148479  148509      32  148569  148566
  148572       1  148566  148572  148578       3  148533  148527  148545      69
  148527  148521  148566      44  148527  148545  148554     101  148521  148527
  148533      48  148521  148527  148545     102  148521  148566  148569       9
  148521  148566  148572      10  148515  148521  148527      49  148515  148521
  148566      32  148590  148587  148593       1  148587  148593  148599       3
  148578  148587  148590       9  148578  148587  148593      10  148572  148578
  148587      32  148620  148617  148623       1  148617  148623  148629       3
  148605  148599  148617       5  148599  148617  148620       9  148599  148617
  148623      10  148593  148599  148605      56  148593  148599  148617      32
  148686  148683  148689       1  148683  148689  148695       3  148653  148662
  148671      22  148644  148653  148662      23  148635  148629  148683      24
  148635  148644  148653      23  148629  148635  148644      28  148629  148683
  148686       9  148629  148683  148689      10  148623  148629  148635      31
  148623  148629  148683      32  148743  148740  148746       1  148740  148746
  148752       3  148716  148710  148728      42  148701  148695  148740      36
  148701  148710  148716      69  148701  148710  148728      69  148695  148701
  148710      70  148695  148740  148743       9  148695  148740  148746      10
  148689  148695  148701      41  148689  148695  148740      32  148791  148788
  148794       1  148788  148794  148800       3  148764  148758  148776      42
  148758  148752  148788      44  148752  148758  148764      48  148752  148758
  148776      48  148752  148788  148791       9  148752  148788  148794      10
  148746  148752  148758      49  148746  148752  148788      32  148842  148839
  148845       1  148839  148845  148851       3  148827  148824  148830       1
  148815  148824  148827      82  148815  148824  148830      83  148806  148800
  148839      36  148806  148815  148824      84  148800  148806  148815      79
  148800  148839  148842       9  148800  148839  148845      10  148794  148800
  148806      41  148794  148800  148839      32  148878  148875  148881       1
  148875  148881  148887       3  148869  148866  148872      33  148857  148851
  148875      36  148857  148866  148869      37  148857  148866  148872      37
  148851  148857  148866      40  148851  148875  148878       9  148851  148875
  148881      10  148845  148851  148857      41  148845  148851  148875      32
  148926  148923  148929       1  148923  148929  148935       3  148899  148893
  148911      42  148893  148887  148923      44  148887  148893  148899      48
  148887  148893  148911      48  148887  148923  148926       9  148887  148923
  148929      10  148881  148887  148893      49  148881  148887  148923      32
  148956  148953  148959       1  148953  148959  148965       3  148941  148935
  148953       5  148935  148953  148956       9  148935  148953  148959      10
  148929  148935  148941      56  148929  148935  148953      32  148998  148995
  149001       1  148995  149001  149007       3  148983  148980  148986       1
  148971  148965  148995      36  148971  148980  148983      82  148971  148980
  148986      83  148965  148971  148980     134  148965  148995  148998       9
  148965  148995  149001      10  148959  148965  148971      41  148959  148965
  148995      32  149040  149037  149043       1  149037  149043  149049       3
  149025  149022  149028       1  149013  149007  149037      36  149013  149022
  149025      82  149013  149022  149028      83  149007  149013  149022     134
  149007  149037  149040       9  149007  149037  149043      10  149001  149007
  149013      41  149001  149007  149037      32  149082  149079  149085       1
  149079  149085  149091       3  149061  149055  149073      85  149055  149049
  149079      44  149049  149055  149061      48  149049  149055  149073      90
  149049  149079  149082       9  149049  149079  149085      10  149043  149049
  149055      49  149043  149049  149079      32  149124  149121  149127       1
  149121  149127  149133       3  149109  149106  149112       1  149097  149091
  149121      36  149097  149106  149109      82  149097  149106  149112      83
  149091  149097  149106     134  149091  149121  149124       9  149091  149121
  149127      10  149085  149091  149097      41  149085  149091  149121      32
  149169  149166  149172       1  149166  149172  149178       3  149160  149157
  149163      33  149148  149157  149160      37  149148  149157  149163      37
  149139  149133  149166      36  149139  149148  149157     103  149133  149139
  149148      79  149133  149166  149169       9  149133  149166  149172      10
  149127  149133  149139      41  149127  149133  149166      32  149214  149211
  149217       1  149211  149217  149223       3  149205  149202  149208      33
  149193  149202  149205      37  149193  149202  149208      37  149184  149178
  149211      36  149184  149193  149202     103  149178  149184  149193      79
  149178  149211  149214       9  149178  149211  149217      10  149172  149178
  149184      41  149172  149178  149211      32  149244  149241  149247       1
  149241  149247  149253       3  149229  149223  149241       5  149223  149241
  149244       9  149223  149241  149247      10  149217  149223  149229      56
  149217  149223  149241      32  149265  149262  149268       1  149262  149268
  149274       3  149253  149262  149265       9  149253  149262  149268      10
  149247  149253  149262      32  149301  149298  149304       1  149298  149304
  149310       3  149292  149289  149295      33  149280  149274  149298      36
  149280  149289  149292      37  149280  149289  149295      37  149274  149280
  149289      40  149274  149298  149301       9  149274  149298  149304      10
  149268  149274  149280      41  149268  149274  149298      32  149322  149319
  149325       1  149319  149325  149331       3  149310  149319  149322       9
  149310  149319  149325      10  149304  149310  149319      32  149364  149361
  149367       1  149361  149367  149373       3  149343  149337  149355      85
  149337  149331  149361      44  149331  149337  149343      48  149331  149337
  149355      90  149331  149361  149364       9  149331  149361  149367      10
  149325  149331  149337      49  149325  149331  149361      32  149406  149403
  149409       1  149403  149409  149415       3  149385  149379  149397      85
  149379  149373  149403      44  149373  149379  149385      48  149373  149379
  149397      90  149373  149403  149406       9  149373  149403  149409      10
  149367  149373  149379      49  149367  149373  149403      32  149448  149445
  149451       1  149445  149451  149457       3  149427  149421  149439      85
  149421  149415  149445      44  149415  149421  149427      48  149415  149421
  149439      90  149415  149445  149448       9  149415  149445  149451      10
  149409  149415  149421      49  149409  149415  149445      32  149478  149475
  149481       1  149475  149481  149487       3  149463  149457  149475       5
  149457  149475  149478       9  149457  149475  149481      10  149451  149457
  149463      56  149451  149457  149475      32  149520  149517  149523       1
  149517  149523  149529       3  149499  149493  149511      85  149493  149487
  149517      44  149487  149493  149499      48  149487  149493  149511      90
  149487  149517  149520       9  149487  149517  149523      10  149481  149487
  149493      49  149481  149487  149517      32  149568  149565  149571       1
  149565  149571  149577       3  149541  149535  149553      42  149535  149529
  149565      44  149529  149535  149541      48  149529  149535  149553      48
  149529  149565  149568       9  149529  149565  149571      10  149523  149529
  149535      49  149523  149529  149565      32  149625  149622  149628       1
  149622  149628  149634       3  149598  149592  149610      42  149583  149577
  149622      36  149583  149592  149598      69  149583  149592  149610      69
  149577  149583  149592      70  149577  149622  149625       9  149577  149622
  149628      10  149571  149577  149583      41  149571  149577  149622      32
  149655  149652  149658       1  149652  149658  149664       3  149640  149634
  149652       5  149634  149652  149655       9  149634  149652  149658      10
  149628  149634  149640      56  149628  149634  149652      32  149727  149724
  149730       1  149724  149730  149736       3  149706  149703  149715      59
  149697  149703  149706      59  149697  149703  149715      59  149688  149697
  149703      64  149679  149688  149697      66  149670  149664  149724      24
  149670  149679  149688      23  149664  149670  149679      28  149664  149724
  149727       9  149664  149724  149730      10  149658  149664  149670      31
  149658  149664  149724      32  149760  149757  149763       1  149757  149763
  149769       3  149742  149736  149757      36  149736  149742  149751     107
  149736  149757  149760       9  149736  149757  149763      10  149730  149736
  149742      41  149730  149736  149757      32  149817  149814  149820       1
  149814  149820  149826       3  149781  149775  149793      69  149775  149769
  149814      44  149775  149793  149802     101  149769  149775  149781      48
  149769  149775  149793     102  149769  149814  149817       9  149769  149814
  149820      10  149763  149769  149775      49  149763  149769  149814      32
  149847  149844  149850       1  149844  149850  149856       3  149832  149826
  149844       5  149826  149844  149847       9  149826  149844  149850      10
  149820  149826  149832      56  149820  149826  149844      32  149913  149910
  149916       1  149910  149916  149922       3  149880  149889  149898      22
  149871  149880  149889      23  149862  149856  149910      24  149862  149871
  149880      23  149856  149862  149871      28  149856  149910  149913       9
  149856  149910  149916      10  149850  149856  149862      31  149850  149856
  149910      32  149958  149955  149961       1  149955  149961  149967       3
  149949  149946  149952      33  149937  149946  149949      37  149937  149946
  149952      37  149928  149922  149955      36  149928  149937  149946     103
  149922  149928  149937      79  149922  149955  149958       9  149922  149955
  149961      10  149916  149922  149928      41  149916  149922  149955      32
  149979  149976  149982       1  149976  149982  149988       3  149967  149976
  149979       9  149967  149976  149982      10  149961  149967  149976      32
  150039  150036  150042       1  150036  150042  150048       3  150018  150024
  150030      51  150012  150018  150024      51  150006  150003  150030      51
  150006  150012  150018      51  150003  150006  150012      51  150003  150030
  150024      51  149994  149988  150036       5  149994  150003  150006      53
  149994  150003  150030      53  149988  149994  150003      55  149988  150036
  150039       9  149988  150036  150042      10  149982  149988  149994      56
  149982  149988  150036      32  150084  150081  150087       1  150081  150087
  150093       3  150075  150072  150078      33  150063  150072  150075      37
  150063  150072  150078      37  150054  150048  150081      36  150054  150063
  150072     103  150048  150054  150063      79  150048  150081  150084       9
  150048  150081  150087      10  150042  150048  150054      41  150042  150048
  150081      32  150150  150147  150153       1  150147  150153  150159       3
  150117  150126  150135      22  150108  150117  150126      23  150099  150093
  150147      24  150099  150108  150117      23  150093  150099  150108      28
  150093  150147  150150       9  150093  150147  150153      10  150087  150093
  150099      31  150087  150093  150147      32  150207  150204  150210       1
  150204  150210  150216       3  150171  150165  150183      69  150165  150159
  150204      44  150165  150183  150192     101  150159  150165  150171      48
  150159  150165  150183     102  150159  150204  150207       9  150159  150204
  150210      10  150153  150159  150165      49  150153  150159  150204      32
  150240  150237  150243       1  150237  150243  150249       3  150222  150216
  150237      36  150216  150222  150231     107  150216  150237  150240       9
  150216  150237  150243      10  150210  150216  150222      41  150210  150216
  150237      32  150306  150303  150309       1  150303  150309  150315       3
  150273  150282  150291      22  150264  150273  150282      23  150255  150249
  150303      24  150255  150264  150273      23  150249  150255  150264      28
  150249  150303  150306       9  150249  150303  150309      10  150243  150249
  150255      31  150243  150249  150303      32  150327  150324  150330       1
  150324  150330  150336       3  150315  150324  150327       9  150315  150324
  150330      10  150309  150315  150324      32  150357  150354  150360       1
  150354  150360  150366       3  150342  150336  150354       5  150336  150354
  150357       9  150336  150354  150360      10  150330  150336  150342      56
  150330  150336  150354      32  150399  150396  150402       1  150396  150402
  150405      91  150396  150402  150432       3  150384  150381  150387       1
  150372  150366  150396      36  150372  150381  150384      82  150372  150381
  150387      83  150366  150372  150381     134  150366  150396  150399       9
  150366  150396  150402      10  150360  150366  150372      41  150360  150366
  150396      32  150441  150438  150444       1  150438  150444  150450       3
  150432  150438  150441       9  150432  150438  150444      10  150423  150432
  150438       5  150414  150423  150432      93  150405  150402  150432      95
  150405  150414  150423      96  150402  150405  150414      98  150402  150432
  150423      56  150402  150432  150438      32  150489  150486  150492       1
  150486  150492  150498       3  150462  150456  150474      42  150456  150450
  150486      44  150450  150456  150462      48  150450  150456  150474      48
  150450  150486  150489       9  150450  150486  150492      10  150444  150450
  150456      49  150444  150450  150486      32  150534  150531  150537       1
  150531  150537  150543       3  150525  150522  150528      33  150513  150522
  150525      37  150513  150522  150528      37  150504  150498  150531      36
  150504  150513  150522     103  150498  150504  150513      79  150498  150531
  150534       9  150498  150531  150537      10  150492  150498  150504      41
  150492  150498  150531      32  150591  150588  150594       1  150588  150594
  150600       3  150555  150549  150567      69  150549  150543  150588      44
  150549  150567  150576     101  150543  150549  150555      48  150543  150549
  150567     102  150543  150588  150591       9  150543  150588  150594      10
  150537  150543  150549      49  150537  150543  150588      32  150663  150660
  150666       1  150660  150666  150672       3  150642  150639  150651      59
  150633  150639  150642      59  150633  150639  150651      59  150624  150633
  150639      64  150615  150624  150633      66  150606  150600  150660      24
  150606  150615  150624      23  150600  150606  150615      28  150600  150660
  150663       9  150600  150660  150666      10  150594  150600  150606      31
  150594  150600  150660      32  150735  150732  150738       1  150732  150738
  150744       3  150714  150711  150723      59  150705  150711  150714      59
  150705  150711  150723      59  150696  150705  150711      64  150687  150696
  150705      66  150678  150672  150732      24  150678  150687  150696      23
  150672  150678  150687      28  150672  150732  150735       9  150672  150732
  150738      10  150666  150672  150678      31  150666  150672  150732      32
  150756  150753  150759       1  150753  150759  150765       3  150744  150753
  150756       9  150744  150753  150759      10  150738  150744  150753      32
  150804  150801  150807       1  150801  150807  150813       3  150777  150771
  150789      42  150771  150765  150801      44  150765  150771  150777      48
  150765  150771  150789      48  150765  150801  150804       9  150765  150801
  150807      10  150759  150765  150771      49  150759  150765  150801      32
  150855  150852  150858       1  150852  150858  150864       3  150828  150837
  150840      75  150819  150813  150852      36  150819  150828  150837      78
  150813  150819  150828      79  150813  150852  150855       9  150813  150852
  150858      10  150807  150813  150819      41  150807  150813  150852      32
  150912  150909  150915       1  150909  150915  150921       3  150885  150879
  150897      42  150870  150864  150909      36  150870  150879  150885      69
  150870  150879  150897      69  150864  150870  150879      70  150864  150909
  150912       9  150864  150909  150915      10  150858  150864  150870      41
  150858  150864  150909      32  150942  150939  150945       1  150939  150945
  150951       3  150927  150921  150939       5  150921  150939  150942       9
  150921  150939  150945      10  150915  150921  150927      56  150915  150921
  150939      32  150990  150987  150993       1  150987  150993  150999       3
  150963  150957  150975      42  150957  150951  150987      44  150951  150957
  150963      48  150951  150957  150975      48  150951  150987  150990       9
  150951  150987  150993      10  150945  150951  150957      49  150945  150951
  150987      32  151026  151023  151029       1  151023  151029  151035       3
  151017  151014  151020      33  151005  150999  151023      36  151005  151014
  151017      37  151005  151014  151020      37  150999  151005  151014      40
  150999  151023  151026       9  150999  151023  151029      10  150993  150999
  151005      41  150993  150999  151023      32  151056  151053  151059       1
  151053  151059  151065       3  151041  151035  151053       5  151035  151053
  151056       9  151035  151053  151059      10  151029  151035  151041      56
  151029  151035  151053      32  151104  151101  151107       1  151101  151107
  151113       3  151077  151071  151089      42  151071  151065  151101      44
  151065  151071  151077      48  151065  151071  151089      48  151065  151101
  151104       9  151065  151101  151107      10  151059  151065  151071      49
  151059  151065  151101      32  151161  151158  151164       1  151158  151164
  151170       3  151125  151119  151137      69  151119  151113  151158      44
  151119  151137  151146     101  151113  151119  151125      48  151113  151119
  151137     102  151113  151158  151161       9  151113  151158  151164      10
  151107  151113  151119      49  151107  151113  151158      32  151191  151188
  151194       1  151188  151194  151200       3  151176  151170  151188       5
  151170  151188  151191       9  151170  151188  151194      10  151164  151170
  151176      56  151164  151170  151188      32  151236  151233  151239       1
  151233  151239  151245       3  151227  151224  151230      33  151215  151224
  151227      37  151215  151224  151230      37  151206  151200  151233      36
  151206  151215  151224     103  151200  151206  151215      79  151200  151233
  151236       9  151200  151233  151239      10  151194  151200  151206      41
  151194  151200  151233      32  151293  151290  151296       1  151290  151296
  151302       3  151266  151260  151278      42  151251  151245  151290      36
  151251  151260  151266      69  151251  151260  151278      69  151245  151251
  151260      70  151245  151290  151293       9  151245  151290  151296      10
  151239  151245  151251      41  151239  151245  151290      32  151359  151356
  151362       1  151356  151362  151368       3  151326  151335  151344      22
  151317  151326  151335      23  151308  151302  151356      24  151308  151317
  151326      23  151302  151308  151317      28  151302  151356  151359       9
  151302  151356  151362      10  151296  151302  151308      31  151296  151302
  151356      32  151425  151422  151428       1  151422  151428  151434       3
  151392  151401  151410      22  151383  151392  151401      23  151374  151368
  151422      24  151374  151383  151392      23  151368  151374  151383      28
  151368  151422  151425       9  151368  151422  151428      10  151362  151368
  151374      31  151362  151368  151422      32  151476  151473  151479       1
  151473  151479  151485       3  151461  151458  151464       1  151449  151458
  151461      82  151449  151458  151464      83  151440  151434  151473      36
  151440  151449  151458      84  151434  151440  151449      79  151434  151473
  151476       9  151434  151473  151479      10  151428  151434  151440      41
  151428  151434  151473      32  151509  151506  151512       1  151506  151512
  151518       3  151491  151485  151506      36  151485  151491  151500     107
  151485  151506  151509       9  151485  151506  151512      10  151479  151485
  151491      41  151479  151485  151506      32  151575  151572  151578       1
  151572  151578  151581      91  151572  151578  151608       3  151542  151551
  151560      22  151533  151542  151551      23  151524  151518  151572      24
  151524  151533  151542      23  151518  151524  151533      28  151518  151572
  151575       9  151518  151572  151578      10  151512  151518  151524      31
  151512  151518  151572      32  151617  151614  151620       1  151614  151620
  151626       3  151608  151614  151617       9  151608  151614  151620      10
  151599  151608  151614       5  151590  151599  151608      93  151581  151578
  151608      95  151581  151590  151599      96  151578  151581  151590      98
  151578  151608  151599      56  151578  151608  151614      32  151665  151662
  151668       1  151662  151668  151674       3  151638  151632  151650      42
  151632  151626  151662      44  151626  151632  151638      48  151626  151632
  151650      48  151626  151662  151665       9  151626  151662  151668      10
  151620  151626  151632      49  151620  151626  151662      32  151707  151704
  151710       1  151704  151710  151716       3  151686  151680  151698      85
  151680  151674  151704      44  151674  151680  151686      48  151674  151680
  151698      90  151674  151704  151707       9  151674  151704  151710      10
  151668  151674  151680      49  151668  151674  151704      32  151749  151746
  151752       1  151746  151752  151755      91  151746  151752  151782       3
  151728  151722  151740      85  151722  151716  151746      44  151716  151722
  151728      48  151716  151722  151740      90  151716  151746  151749       9
  151716  151746  151752      10  151710  151716  151722      49  151710  151716
  151746      32  151791  151788  151794       1  151788  151794  151800       3
  151782  151788  151791       9  151782  151788  151794      10  151773  151782
  151788       5  151764  151773  151782      93  151755  151752  151782      95
  151755  151764  151773      96  151752  151755  151764      98  151752  151782
  151773      56  151752  151782  151788      32  151836  151833  151839       1
  151833  151839  151845       3  151827  151824  151830      33  151815  151824
  151827      37  151815  151824  151830      37  151806  151800  151833      36
  151806  151815  151824     103  151800  151806  151815      79  151800  151833
  151836       9  151800  151833  151839      10  151794  151800  151806      41
  151794  151800  151833      32  151881  151878  151884       1  151878  151884
  151890       3  151872  151869  151875      33  151860  151869  151872      37
  151860  151869  151875      37  151851  151845  151878      36  151851  151860
  151869     103  151845  151851  151860      79  151845  151878  151881       9
  151845  151878  151884      10  151839  151845  151851      41  151839  151845
  151878      32  151938  151935  151941       1  151935  151941  151947       3
  151902  151896  151914      69  151896  151890  151935      44  151896  151914
  151923     101  151890  151896  151902      48  151890  151896  151914     102
  151890  151935  151938       9  151890  151935  151941      10  151884  151890
  151896      49  151884  151890  151935      32  151968  151965  151971       1
  151965  151971  151977       3  151953  151947  151965       5  151947  151965
  151968       9  151947  151965  151971      10  151941  151947  151953      56
  151941  151947  151965      32  152019  152016  152022       1  152016  152022
  152028       3  152004  152001  152007       1  151992  152001  152004      82
  151992  152001  152007      83  151983  151977  152016      36  151983  151992
  152001      84  151977  151983  151992      79  151977  152016  152019       9
  151977  152016  152022      10  151971  151977  151983      41  151971  151977
  152016      32  152067  152064  152070       1  152064  152070  152076       3
  152040  152034  152052      42  152034  152028  152064      44  152028  152034
  152040      48  152028  152034  152052      48  152028  152064  152067       9
  152028  152064  152070      10  152022  152028  152034      49  152022  152028
  152064      32  152097  152094  152100       1  152094  152100  152106       3
  152082  152076  152094       5  152076  152094  152097       9  152076  152094
  152100      10  152070  152076  152082      56  152070  152076  152094      32
  152139  152136  152142       1  152136  152142  152148       3  152118  152112
  152130      85  152112  152106  152136      44  152106  152112  152118      48
  152106  152112  152130      90  152106  152136  152139       9  152106  152136
  152142      10  152100  152106  152112      49  152100  152106  152136      32
  152196  152193  152199       1  152193  152199  152205       3  152160  152154
  152172      69  152154  152148  152193      44  152154  152172  152181     101
  152148  152154  152160      48  152148  152154  152172     102  152148  152193
  152196       9  152148  152193  152199      10  152142  152148  152154      49
  152142  152148  152193      32  152229  152226  152232       1  152226  152232
  152238       3  152211  152205  152226      36  152205  152211  152220     107
  152205  152226  152229       9  152205  152226  152232      10  152199  152205
  152211      41  152199  152205  152226      32  152259  152256  152262       1
  152256  152262  152268       3  152244  152238  152256       5  152238  152256
  152259       9  152238  152256  152262      10  152232  152238  152244      56
  152232  152238  152256      32  152301  152298  152304       1  152298  152304
  152310       3  152286  152283  152289       1  152274  152268  152298      36
  152274  152283  152286      82  152274  152283  152289      83  152268  152274
  152283     134  152268  152298  152301       9  152268  152298  152304      10
  152262  152268  152274      41  152262  152268  152298      32  152322  152319
  152325       1  152319  152325  152331       3  152310  152319  152322       9
  152310  152319  152325      10  152304  152310  152319      32  152358  152355
  152361       1  152355  152361  152367       3  152349  152346  152352      33
  152337  152331  152355      36  152337  152346  152349      37  152337  152346
  152352      37  152331  152337  152346      40  152331  152355  152358       9
  152331  152355  152361      10  152325  152331  152337      41  152325  152331
  152355      32  152424  152421  152427       1  152421  152427  152433       3
  152391  152400  152409      22  152382  152391  152400      23  152373  152367
  152421      24  152373  152382  152391      23  152367  152373  152382      28
  152367  152421  152424       9  152367  152421  152427      10  152361  152367
  152373      31  152361  152367  152421      32  152469  152466  152472       1
  152466  152472  152478       3  152460  152457  152463      33  152448  152457
  152460      37  152448  152457  152463      37  152439  152433  152466      36
  152439  152448  152457     103  152433  152439  152448      79  152433  152466
  152469       9  152433  152466  152472      10  152427  152433  152439      41
  152427  152433  152466      32  152526  152523  152529       1  152523  152529
  152535       3  152490  152484  152502      69  152484  152478  152523      44
  152484  152502  152511     101  152478  152484  152490      48  152478  152484
  152502     102  152478  152523  152526       9  152478  152523  152529      10
  152472  152478  152484      49  152472  152478  152523      32  152547  152544
  152550       1  152544  152550  152556       3  152535  152544  152547       9
  152535  152544  152550      10  152529  152535  152544      32  152589  152586
  152592       1  152586  152592  152598       3  152574  152571  152577       1
  152562  152556  152586      36  152562  152571  152574      82  152562  152571
  152577      83  152556  152562  152571     134  152556  152586  152589       9
  152556  152586  152592      10  152550  152556  152562      41  152550  152556
  152586      32  152646  152643  152649       1  152643  152649  152655       3
  152610  152604  152622      69  152604  152598  152643      44  152604  152622
  152631     101  152598  152604  152610      48  152598  152604  152622     102
  152598  152643  152646       9  152598  152643  152649      10  152592  152598
  152604      49  152592  152598  152643      32  152703  152700  152706       1
  152700  152706  152712       3  152667  152661  152679      69  152661  152655
  152700      44  152661  152679  152688     101  152655  152661  152667      48
  152655  152661  152679     102  152655  152700  152703       9  152655  152700
  152706      10  152649  152655  152661      49  152649  152655  152700      32
  152736  152733  152739       1  152733  152739  152745       3  152718  152712
  152733      36  152712  152718  152727     107  152712  152733  152736       9
  152712  152733  152739      10  152706  152712  152718      41  152706  152712
  152733      32  152772  152769  152775       1  152769  152775  152781       3
  152763  152760  152766      33  152751  152745  152769      36  152751  152760
  152763      37  152751  152760  152766      37  152745  152751  152760      40
  152745  152769  152772       9  152745  152769  152775      10  152739  152745
  152751      41  152739  152745  152769      32  152802  152799  152805       1
  152799  152805  152811       3  152787  152781  152799       5  152781  152799
  152802       9  152781  152799  152805      10  152775  152781  152787      56
  152775  152781  152799      32  152853  152850  152856       1  152850  152856
  152862       3  152826  152835  152838      75  152817  152811  152850      36
  152817  152826  152835      78  152811  152817  152826      79  152811  152850
  152853       9  152811  152850  152856      10  152805  152811  152817      41
  152805  152811  152850      32  152919  152916  152922       1  152916  152922
  152928       3  152886  152895  152904      22  152877  152886  152895      23
  152868  152862  152916      24  152868  152877  152886      23  152862  152868
  152877      28  152862  152916  152919       9  152862  152916  152922      10
  152856  152862  152868      31  152856  152862  152916      32  152985  152982
  152988       1  152982  152988  152994       3  152952  152961  152970      22
  152943  152952  152961      23  152934  152928  152982      24  152934  152943
  152952      23  152928  152934  152943      28  152928  152982  152985       9
  152928  152982  152988      10  152922  152928  152934      31  152922  152928
  152982      32  153033  153030  153036       1  153030  153036  153042       3
  153006  153000  153018      42  153000  152994  153030      44  152994  153000
  153006      48  152994  153000  153018      48  152994  153030  153033       9
  152994  153030  153036      10  152988  152994  153000      49  152988  152994
  153030      32  153054  153051  153057       1  153051  153057  153063       3
  153042  153051  153054       9  153042  153051  153057      10  153036  153042
  153051      32  153126  153123  153129       1  153123  153129  153135       3
  153105  153102  153114      59  153096  153102  153105      59  153096  153102
  153114      59  153087  153096  153102      64  153078  153087  153096      66
  153069  153063  153123      24  153069  153078  153087      23  153063  153069
  153078      28  153063  153123  153126       9  153063  153123  153129      10
  153057  153063  153069      31  153057  153063  153123      32  153192  153189
  153195       1  153189  153195  153201       3  153159  153168  153177      22
  153150  153159  153168      23  153141  153135  153189      24  153141  153150
  153159      23  153135  153141  153150      28  153135  153189  153192       9
  153135  153189  153195      10  153129  153135  153141      31  153129  153135
  153189      32  153213  153210  153216       1  153210  153216  153222       3
  153201  153210  153213       9  153201  153210  153216      10  153195  153201
  153210      32  153261  153258  153264       1  153258  153264  153270       3
  153234  153228  153246      42  153228  153222  153258      44  153222  153228
  153234      48  153222  153228  153246      48  153222  153258  153261       9
  153222  153258  153264      10  153216  153222  153228      49  153216  153222
  153258      32  153318  153315  153321       1  153315  153321  153327       3
  153282  153276  153294      69  153276  153270  153315      44  153276  153294
  153303     101  153270  153276  153282      48  153270  153276  153294     102
  153270  153315  153318       9  153270  153315  153321      10  153264  153270
  153276      49  153264  153270  153315      32  153360  153357  153363       1
  153357  153363  153369       3  153339  153333  153351      85  153333  153327
  153357      44  153327  153333  153339      48  153327  153333  153351      90
  153327  153357  153360       9  153327  153357  153363      10  153321  153327
  153333      49  153321  153327  153357      32  153408  153405  153411       1
  153405  153411  153417       3  153381  153375  153393      42  153375  153369
  153405      44  153369  153375  153381      48  153369  153375  153393      48
  153369  153405  153408       9  153369  153405  153411      10  153363  153369
  153375      49  153363  153369  153405      32  153474  153471  153477       1
  153471  153477  153483       3  153441  153450  153459      22  153432  153441
  153450      23  153423  153417  153471      24  153423  153432  153441      23
  153417  153423  153432      28  153417  153471  153474       9  153417  153471
  153477      10  153411  153417  153423      31  153411  153417  153471      32
  153510  153507  153513       1  153507  153513  153519       3  153501  153498
  153504      33  153489  153483  153507      36  153489  153498  153501      37
  153489  153498  153504      37  153483  153489  153498      40  153483  153507
  153510       9  153483  153507  153513      10  153477  153483  153489      41
  153477  153483  153507      32  153531  153528  153534       1  153528  153534
  153540       3  153519  153528  153531       9  153519  153528  153534      10
  153513  153519  153528      32  153597  153594  153600       1  153594  153600
  153606       3  153564  153573  153582      22  153555  153564  153573      23
  153546  153540  153594      24  153546  153555  153564      23  153540  153546
  153555      28  153540  153594  153597       9  153540  153594  153600      10
  153534  153540  153546      31  153534  153540  153594      32  153639  153636
  153642       1  153636  153642  153648       3  153618  153612  153630      85
  153612  153606  153636      44  153606  153612  153618      48  153606  153612
  153630      90  153606  153636  153639       9  153606  153636  153642      10
  153600  153606  153612      49  153600  153606  153636      32  153696  153693
  153699       1  153693  153699  153705       3  153669  153663  153681      42
  153654  153648  153693      36  153654  153663  153669      69  153654  153663
  153681      69  153648  153654  153663      70  153648  153693  153696       9
  153648  153693  153699      10  153642  153648  153654      41  153642  153648
  153693      32  153738  153735  153741       1  153735  153741  153747       3
  153723  153720  153726       1  153711  153705  153735      36  153711  153720
  153723      82  153711  153720  153726      83  153705  153711  153720     134
  153705  153735  153738       9  153705  153735  153741      10  153699  153705
  153711      41  153699  153705  153735      32  153774  153771  153777       1
  153771  153777  153783       3  153765  153762  153768      33  153753  153747
  153771      36  153753  153762  153765      37  153753  153762  153768      37
  153747  153753  153762      40  153747  153771  153774       9  153747  153771
  153777      10  153741  153747  153753      41  153741  153747  153771      32
  153819  153816  153822       1  153816  153822  153828       3  153810  153807
  153813      33  153798  153807  153810      37  153798  153807  153813      37
  153789  153783  153816      36  153789  153798  153807     103  153783  153789
  153798      79  153783  153816  153819       9  153783  153816  153822      10
  153777  153783  153789      41  153777  153783  153816      32  153876  153873
  153879       1  153873  153879  153885       3  153849  153843  153861      42
  153834  153828  153873      36  153834  153843  153849      69  153834  153843
  153861      69  153828  153834  153843      70  153828  153873  153876       9
  153828  153873  153879      10  153822  153828  153834      41  153822  153828
  153873      32  153921  153918  153924       1  153918  153924  153930       3
  153912  153909  153915      33  153900  153909  153912      37  153900  153909
  153915      37  153891  153885  153918      36  153891  153900  153909     103
  153885  153891  153900      79  153885  153918  153921       9  153885  153918
  153924      10  153879  153885  153891      41  153879  153885  153918      32
  153978  153975  153981       1  153975  153981  153987       3  153942  153936
  153954      69  153936  153930  153975      44  153936  153954  153963     101
  153930  153936  153942      48  153930  153936  153954     102  153930  153975
  153978       9  153930  153975  153981      10  153924  153930  153936      49
  153924  153930  153975      32  154035  154032  154038       1  154032  154038
  154044       3  153999  153993  154011      69  153993  153987  154032      44
  153993  154011  154020     101  153987  153993  153999      48  153987  153993
  154011     102  153987  154032  154035       9  153987  154032  154038      10
  153981  153987  153993      49  153981  153987  154032      32  154080  154077
  154083       1  154077  154083  154089       3  154071  154068  154074      33
  154059  154068  154071      37  154059  154068  154074      37  154050  154044
  154077      36  154050  154059  154068     103  154044  154050  154059      79
  154044  154077  154080       9  154044  154077  154083      10  154038  154044
  154050      41  154038  154044  154077      32  154101  154098  154104       1
  154098  154104  154110       3  154089  154098  154101       9  154089  154098
  154104      10  154083  154089  154098      32  154152  154149  154155       1
  154149  154155  154161       3  154125  154134  154137      75  154116  154110
  154149      36  154116  154125  154134      78  154110  154116  154125      79
  154110  154149  154152       9  154110  154149  154155      10  154104  154110
  154116      41  154104  154110  154149      32  154218  154215  154221       1
  154215  154221  154227       3  154185  154194  154203      22  154176  154185
  154194      23  154167  154161  154215      24  154167  154176  154185      23
  154161  154167  154176      28  154161  154215  154218       9  154161  154215
  154221      10  154155  154161  154167      31  154155  154161  154215      32
  154278  154275  154281       1  154275  154281  154287       3  154257  154263
  154269      51  154251  154257  154263      51  154245  154242  154269      51
  154245  154251  154257      51  154242  154245  154251      51  154242  154269
  154263      51  154233  154227  154275       5  154233  154242  154245      53
  154233  154242  154269      53  154227  154233  154242      55  154227  154275
  154278       9  154227  154275  154281      10  154221  154227  154233      56
  154221  154227  154275      32  154314  154311  154317       1  154311  154317
  154323       3  154305  154302  154308      33  154293  154287  154311      36
  154293  154302  154305      37  154293  154302  154308      37  154287  154293
  154302      40  154287  154311  154314       9  154287  154311  154317      10
  154281  154287  154293      41  154281  154287  154311      32  154386  154383
  154389       1  154383  154389  154395       3  154365  154362  154374      59
  154356  154362  154365      59  154356  154362  154374      59  154347  154356
  154362      64  154338  154347  154356      66  154329  154323  154383      24
  154329  154338  154347      23  154323  154329  154338      28  154323  154383
  154386       9  154323  154383  154389      10  154317  154323  154329      31
  154317  154323  154383      32  154407  154404  154410       1  154404  154410
  154416       3  154395  154404  154407       9  154395  154404  154410      10
  154389  154395  154404      32  154470  154467  154473       1  154467  154473
  154479       3  154449  154446  154455     129  154446  154455  154461     132
  154440  154446  154449     129  154440  154446  154455     133  154434  154431
  154461      51  154434  154440  154446     132  154431  154434  154440      51
  154431  154461  154455      51  154422  154416  154467       5  154422  154431
  154434      53  154422  154431  154461      53  154416  154422  154431      55
  154416  154467  154470       9  154416  154467  154473      10  154410  154416
  154422      56  154410  154416  154467      32  154527  154524  154530       1
  154524  154530  154536       3  154491  154485  154503      69  154485  154479
  154524      44  154485  154503  154512     101  154479  154485  154491      48
  154479  154485  154503     102  154479  154524  154527       9  154479  154524
  154530      10  154473  154479  154485      49  154473  154479  154524      32
  154560  154557  154563       1  154557  154563  154566      91  154557  154563
  154593       3  154542  154536  154557      36  154536  154542  154551     107
  154536  154557  154560       9  154536  154557  154563      10  154530  154536
  154542      41  154530  154536  154557      32  154602  154599  154605       1
  154599  154605  154611       3  154593  154599  154602       9  154593  154599
  154605      10  154584  154593  154599       5  154575  154584  154593      93
  154566  154563  154593      95  154566  154575  154584      96  154563  154566
  154575      98  154563  154593  154584      56  154563  154593  154599      32
  154665  154662  154668       1  154662  154668  154674       3  154644  154641
  154650     129  154641  154650  154656     132  154635  154641  154644     129
  154635  154641  154650     133  154629  154626  154656      51  154629  154635
  154641     132  154626  154629  154635      51  154626  154656  154650      51
  154617  154611  154662       5  154617  154626  154629      53  154617  154626
  154656      53  154611  154617  154626      55  154611  154662  154665       9
  154611  154662  154668      10  154605  154611  154617      56  154605  154611
  154662      32  154725  154722  154728       1  154722  154728  154734       3
  154704  154710  154716      51  154698  154704  154710      51  154692  154689
  154716      51  154692  154698  154704      51  154689  154692  154698      51
  154689  154716  154710      51  154680  154674  154722       5  154680  154689
  154692      53  154680  154689  154716      53  154674  154680  154689      55
  154674  154722  154725       9  154674  154722  154728      10  154668  154674
  154680      56  154668  154674  154722      32  154782  154779  154785       1
  154779  154785  154791       3  154746  154740  154758      69  154740  154734
  154779      44  154740  154758  154767     101  154734  154740  154746      48
  154734  154740  154758     102  154734  154779  154782       9  154734  154779
  154785      10  154728  154734  154740      49  154728  154734  154779      32
  154824  154821  154827       1  154821  154827  154833       3  154809  154806
  154812       1  154797  154791  154821      36  154797  154806  154809      82
  154797  154806  154812      83  154791  154797  154806     134  154791  154821
  154824       9  154791  154821  154827      10  154785  154791  154797      41
  154785  154791  154821      32  154866  154863  154869       1  154863  154869
  154875       3  154845  154839  154857      85  154839  154833  154863      44
  154833  154839  154845      48  154833  154839  154857      90  154833  154863
  154866       9  154833  154863  154869      10  154827  154833  154839      49
  154827  154833  154863      32  154899  154896  154902       1  154896  154902
  154908       3  154881  154875  154896      36  154875  154881  154890     107
  154875  154896  154899       9  154875  154896  154902      10  154869  154875
  154881      41  154869  154875  154896      32  154965  154962  154968       1
  154962  154968  154974       3  154932  154941  154950      22  154923  154932
  154941      23  154914  154908  154962      24  154914  154923  154932      23
  154908  154914  154923      28  154908  154962  154965       9  154908  154962
  154968      10  154902  154908  154914      31  154902  154908  154962      32
  154986  154983  154989       1  154983  154989  154995       3  154974  154983
  154986       9  154974  154983  154989      10  154968  154974  154983      32
  155037  155034  155040       1  155034  155040  155046       3  155022  155019
  155025       1  155010  155019  155022      82  155010  155019  155025      83
  155001  154995  155034      36  155001  155010  155019      84  154995  155001
  155010      79  154995  155034  155037       9  154995  155034  155040      10
  154989  154995  155001      41  154989  154995  155034      32  155103  155100
  155106       1  155100  155106  155112       3  155070  155079  155088      22
  155061  155070  155079      23  155052  155046  155100      24  155052  155061
  155070      23  155046  155052  155061      28  155046  155100  155103       9
  155046  155100  155106      10  155040  155046  155052      31  155040  155046
  155100      32  155136  155133  155139       1  155133  155139  155145       3
  155118  155112  155133      36  155112  155118  155127     137  155112  155133
  155136       9  155112  155133  155139      10  155106  155112  155118      41
  155106  155112  155133      32  155181  155178  155184       1  155178  155184
  155190       3  155172  155169  155175      33  155160  155169  155172      37
  155160  155169  155175      37  155151  155145  155178      36  155151  155160
  155169     103  155145  155151  155160      79  155145  155178  155181       9
  155145  155178  155184      10  155139  155145  155151      41  155139  155145
  155178      32  155241  155238  155244       1  155238  155244  155250       3
  155220  155226  155232      51  155214  155220  155226      51  155208  155205
  155232      51  155208  155214  155220      51  155205  155208  155214      51
  155205  155232  155226      51  155196  155190  155238       5  155196  155205
  155208      53  155196  155205  155232      53  155190  155196  155205      55
  155190  155238  155241       9  155190  155238  155244      10  155184  155190
  155196      56  155184  155190  155238      32  155292  155289  155295       1
  155289  155295  155301       3  155277  155274  155280       1  155265  155274
  155277      82  155265  155274  155280      83  155256  155250  155289      36
  155256  155265  155274      84  155250  155256  155265      79  155250  155289
  155292       9  155250  155289  155295      10  155244  155250  155256      41
  155244  155250  155289      32  155328  155325  155331       1  155325  155331
  155337       3  155319  155316  155322      33  155307  155301  155325      36
  155307  155316  155319      37  155307  155316  155322      37  155301  155307
  155316      40  155301  155325  155328       9  155301  155325  155331      10
  155295  155301  155307      41  155295  155301  155325      32  155358  155355
  155361       1  155355  155361  155367       3  155343  155337  155355       5
  155337  155355  155358       9  155337  155355  155361      10  155331  155337
  155343      56  155331  155337  155355      32  155421  155418  155424       1
  155418  155424  155430       3  155400  155397  155406     129  155397  155406
  155412     132  155391  155397  155400     129  155391  155397  155406     133
  155385  155382  155412      51  155385  155391  155397     132  155382  155385
  155391      51  155382  155412  155406      51  155373  155367  155418       5
  155373  155382  155385      53  155373  155382  155412      53  155367  155373
  155382      55  155367  155418  155421       9  155367  155418  155424      10
  155361  155367  155373      56  155361  155367  155418      32  155469  155466
  155472       1  155466  155472  155478       3  155442  155436  155454      42
  155436  155430  155466      44  155430  155436  155442      48  155430  155436
  155454      48  155430  155466  155469       9  155430  155466  155472      10
  155424  155430  155436      49  155424  155430  155466      32  155526  155523
  155529       1  155523  155529  155535       3  155499  155493  155511      42
  155484  155478  155523      36  155484  155493  155499      69  155484  155493
  155511      69  155478  155484  155493      70  155478  155523  155526       9
  155478  155523  155529      10  155472  155478  155484      41  155472  155478
  155523      32  155583  155580  155586       1  155580  155586  155592       3
  155556  155550  155568      42  155541  155535  155580      36  155541  155550
  155556      69  155541  155550  155568      69  155535  155541  155550      70
  155535  155580  155583       9  155535  155580  155586      10  155529  155535
  155541      41  155529  155535  155580      32  155616  155613  155619       1
  155613  155619  155625       3  155598  155592  155613      36  155592  155598
  155607     107  155592  155613  155616       9  155592  155613  155619      10
  155586  155592  155598      41  155586  155592  155613      32  155661  155658
  155664       1  155658  155664  155670       3  155652  155649  155655      33
  155640  155649  155652      37  155640  155649  155655      37  155631  155625
  155658      36  155631  155640  155649     103  155625  155631  155640      79
  155625  155658  155661       9  155625  155658  155664      10  155619  155625
  155631      41  155619  155625  155658      32  155727  155724  155730       1
  155724  155730  155736       3  155694  155703  155712      22  155685  155694
  155703      23  155676  155670  155724      24  155676  155685  155694      23
  155670  155676  155685      28  155670  155724  155727       9  155670  155724
  155730      10  155664  155670  155676      31  155664  155670  155724      32
  155793  155790  155796       1  155790  155796  155802       3  155760  155769
  155778      22  155751  155760  155769      23  155742  155736  155790      24
  155742  155751  155760      23  155736  155742  155751      28  155736  155790
  155793       9  155736  155790  155796      10  155730  155736  155742      31
  155730  155736  155790      32  155850  155847  155853       1  155847  155853
  155859       3  155814  155808  155826      69  155808  155802  155847      44
  155808  155826  155835     101  155802  155808  155814      48  155802  155808
  155826     102  155802  155847  155850       9  155802  155847  155853      10
  155796  155802  155808      49  155796  155802  155847      32  155883  155880
  155886       1  155880  155886  155892       3  155865  155859  155880      36
  155859  155865  155874     107  155859  155880  155883       9  155859  155880
  155886      10  155853  155859  155865      41  155853  155859  155880      32
  155916  155913  155919       1  155913  155919  155925       3  155898  155892
  155913      36  155892  155898  155907     107  155892  155913  155916       9
  155892  155913  155919      10  155886  155892  155898      41  155886  155892
  155913      32  155973  155970  155976       1  155970  155976  155982       3
  155937  155931  155949      69  155931  155925  155970      44  155931  155949
  155958     101  155925  155931  155937      48  155925  155931  155949     102
  155925  155970  155973       9  155925  155970  155976      10  155919  155925
  155931      49  155919  155925  155970      32  156024  156021  156027       1
  156021  156027  156033       3  156009  156006  156012       1  155997  156006
  156009      82  155997  156006  156012      83  155988  155982  156021      36
  155988  155997  156006      84  155982  155988  155997      79  155982  156021
  156024       9  155982  156021  156027      10  155976  155982  155988      41
  155976  155982  156021      32  156057  156054  156060       1  156054  156060
  156066       3  156039  156033  156054      36  156033  156039  156048     107
  156033  156054  156057       9  156033  156054  156060      10  156027  156033
  156039      41  156027  156033  156054      32  156114  156111  156117       1
  156111  156117  156123       3  156078  156072  156090      69  156072  156066
  156111      44  156072  156090  156099     101  156066  156072  156078      48
  156066  156072  156090     102  156066  156111  156114       9  156066  156111
  156117      10  156060  156066  156072      49  156060  156066  156111      32
  156162  156159  156165       1  156159  156165  156168      91  156159  156165
  156195       3  156135  156129  156147      42  156129  156123  156159      44
  156123  156129  156135      48  156123  156129  156147      48  156123  156159
  156162       9  156123  156159  156165      10  156117  156123  156129      49
  156117  156123  156159      32  156204  156201  156207       1  156201  156207
  156213       3  156195  156201  156204       9  156195  156201  156207      10
  156186  156195  156201       5  156177  156186  156195      93  156168  156165
  156195      95  156168  156177  156186      96  156165  156168  156177      98
  156165  156195  156186      56  156165  156195  156201      32  156234  156231
  156237       1  156231  156237  156243       3  156219  156213  156231       5
  156213  156231  156234       9  156213  156231  156237      10  156207  156213
  156219      56  156207  156213  156231      32  156291  156288  156294       1
  156288  156294  156300       3  156264  156258  156276      42  156249  156243
  156288      36  156249  156258  156264      69  156249  156258  156276      69
  156243  156249  156258      70  156243  156288  156291       9  156243  156288
  156294      10  156237  156243  156249      41  156237  156243  156288      32
  156336  156333  156339       1  156333  156339  156345       3  156327  156324
  156330      33  156315  156324  156327      37  156315  156324  156330      37
  156306  156300  156333      36  156306  156315  156324     103  156300  156306
  156315      79  156300  156333  156336       9  156300  156333  156339      10
  156294  156300  156306      41  156294  156300  156333      32  156393  156390
  156396       1  156390  156396  156402       3  156357  156351  156369      69
  156351  156345  156390      44  156351  156369  156378     101  156345  156351
  156357      48  156345  156351  156369     102  156345  156390  156393       9
  156345  156390  156396      10  156339  156345  156351      49  156339  156345
  156390      32  156423  156420  156426       1  156420  156426  156432       3
  156408  156402  156420       5  156402  156420  156423       9  156402  156420
  156426      10  156396  156402  156408      56  156396  156402  156420      32
  156465  156462  156468       1  156462  156468  156474       3  156450  156447
  156453       1  156438  156432  156462      36  156438  156447  156450      82
  156438  156447  156453      83  156432  156438  156447     134  156432  156462
  156465       9  156432  156462  156468      10  156426  156432  156438      41
  156426  156432  156462      32  156495  156492  156498       1  156492  156498
  156504       3  156480  156474  156492       5  156474  156492  156495       9
  156474  156492  156498      10  156468  156474  156480      56  156468  156474
  156492      32  156546  156543  156549       1  156543  156549  156555       3
  156525  156531  156537     140  156522  156519  156537     141  156522  156525
  156531     143  156519  156522  156525     144  156519  156537  156531     145
  156510  156504  156543       5  156510  156519  156522     148  156510  156519
  156537     149  156504  156510  156519     150  156504  156543  156546       9
  156504  156543  156549      10  156498  156504  156510      56  156498  156504
  156543      32  156618  156615  156621       1  156615  156621  156627       3
  156597  156594  156606      59  156588  156594  156597      59  156588  156594
  156606      59  156579  156588  156594      64  156570  156579  156588      66
  156561  156555  156615      24  156561  156570  156579      23  156555  156561
  156570      28  156555  156615  156618       9  156555  156615  156621      10
  156549  156555  156561      31  156549  156555  156615      32  156684  156681
  156687       1  156681  156687  156690      91  156681  156687  156717       3
  156651  156660  156669      22  156642  156651  156660      23  156633  156627
  156681      24  156633  156642  156651      23  156627  156633  156642      28
  156627  156681  156684       9  156627  156681  156687      10  156621  156627
  156633      31  156621  156627  156681      32  156726  156723  156729       1
  156723  156729  156735       3  156717  156723  156726       9  156717  156723
  156729      10  156708  156717  156723       5  156699  156708  156717      93
  156690  156687  156717      95  156690  156699  156708      96  156687  156690
  156699      98  156687  156717  156708      56  156687  156717  156723      32
  156783  156780  156786       1  156780  156786  156792       3  156756  156750
  156768      42  156741  156735  156780      36  156741  156750  156756      69
  156741  156750  156768      69  156735  156741  156750      70  156735  156780
  156783       9  156735  156780  156786      10  156729  156735  156741      41
  156729  156735  156780      32  156831  156828  156834       1  156828  156834
  156840       3  156804  156798  156816      42  156798  156792  156828      44
  156792  156798  156804      48  156792  156798  156816      48  156792  156828
  156831       9  156792  156828  156834      10  156786  156792  156798      49
  156786  156792  156828      32  156888  156885  156891       1  156885  156891
  156897       3  156852  156846  156864      69  156846  156840  156885      44
  156846  156864  156873     101  156840  156846  156852      48  156840  156846
  156864     102  156840  156885  156888       9  156840  156885  156891      10
  156834  156840  156846      49  156834  156840  156885      32  156945  156942
  156948       1  156942  156948  156954       3  156909  156903  156921      69
  156903  156897  156942      44  156903  156921  156930     101  156897  156903
  156909      48  156897  156903  156921     102  156897  156942  156945       9
  156897  156942  156948      10  156891  156897  156903      49  156891  156897
  156942      32  156975  156972  156978       1  156972  156978  156984       3
  156960  156954  156972       5  156954  156972  156975       9  156954  156972
  156978      10  156948  156954  156960      56  156948  156954  156972      32
  157020  157017  157023       1  157017  157023  157029       3  157011  157008
  157014      33  156999  157008  157011      37  156999  157008  157014      37
  156990  156984  157017      36  156990  156999  157008     103  156984  156990
  156999      79  156984  157017  157020       9  156984  157017  157023      10
  156978  156984  156990      41  156978  156984  157017      32  157056  157053
  157059       1  157053  157059  157065       3  157047  157044  157050      33
  157035  157029  157053      36  157035  157044  157047      37  157035  157044
  157050      37  157029  157035  157044      40  157029  157053  157056       9
  157029  157053  157059      10  157023  157029  157035      41  157023  157029
  157053      32  157104  157101  157107       1  157101  157107  157113       3
  157077  157071  157089      42  157071  157065  157101      44  157065  157071
  157077      48  157065  157071  157089      48  157065  157101  157104       9
  157065  157101  157107      10  157059  157065  157071      49  157059  157065
  157101      32  157140  157137  157143       1  157137  157143  157149       3
  157131  157128  157134      33  157119  157113  157137      36  157119  157128
  157131      37  157119  157128  157134      37  157113  157119  157128      40
  157113  157137  157140       9  157113  157137  157143      10  157107  157113
  157119      41  157107  157113  157137      32  157161  157158  157164       1
  157158  157164  157170       3  157149  157158  157161       9  157149  157158
  157164      10  157143  157149  157158      32  157206  157203  157209       1
  157203  157209  157215       3  157197  157194  157200      33  157185  157194
  157197      37  157185  157194  157200      37  157176  157170  157203      36
  157176  157185  157194     103  157170  157176  157185      79  157170  157203
  157206       9  157170  157203  157209      10  157164  157170  157176      41
  157164  157170  157203      32  157236  157233  157239       1  157233  157239
  157245       3  157221  157215  157233       5  157215  157233  157236       9
  157215  157233  157239      10  157209  157215  157221      56  157209  157215
  157233      32  157293  157290  157296       1  157290  157296  157302       3
  157266  157260  157278      42  157251  157245  157290      36  157251  157260
  157266      69  157251  157260  157278      69  157245  157251  157260      70
  157245  157290  157293       9  157245  157290  157296      10  157239  157245
  157251      41  157239  157245  157290      32  157326  157323  157329       1
  157323  157329  157335       3  157308  157302  157323      36  157302  157308
  157317     107  157302  157323  157326       9  157302  157323  157329      10
  157296  157302  157308      41  157296  157302  157323      32  157368  157365
  157371       1  157365  157371  157377       3  157347  157341  157359      85
  157341  157335  157365      44  157335  157341  157347      48  157335  157341
  157359      90  157335  157365  157368       9  157335  157365  157371      10
  157329  157335  157341      49  157329  157335  157365      32  157425  157422
  157428       1  157422  157428  157434       3  157398  157392  157410      42
  157383  157377  157422      36  157383  157392  157398      69  157383  157392
  157410      69  157377  157383  157392      70  157377  157422  157425       9
  157377  157422  157428      10  157371  157377  157383      41  157371  157377
  157422      32  157473  157470  157476       1  157470  157476  157482       3
  157446  157440  157458      42  157440  157434  157470      44  157434  157440
  157446      48  157434  157440  157458      48  157434  157470  157473       9
  157434  157470  157476      10  157428  157434  157440      49  157428  157434
  157470      32  157530  157527  157533       1  157527  157533  157539       3
  157503  157497  157515      42  157488  157482  157527      36  157488  157497
  157503      69  157488  157497  157515      69  157482  157488  157497      70
  157482  157527  157530       9  157482  157527  157533      10  157476  157482
  157488      41  157476  157482  157527      32  157572  157569  157575       1
  157569  157575  157581       3  157557  157554  157560       1  157545  157539
  157569      36  157545  157554  157557      82  157545  157554  157560      83
  157539  157545  157554     134  157539  157569  157572       9  157539  157569
  157575      10  157533  157539  157545      41  157533  157539  157569      32
  157644  157641  157647       1  157641  157647  157653       3  157623  157620
  157632      59  157614  157620  157623      59  157614  157620  157632      59
  157605  157614  157620      64  157596  157605  157614      66  157587  157581
  157641      24  157587  157596  157605      23  157581  157587  157596      28
  157581  157641  157644       9  157581  157641  157647      10  157575  157581
  157587      31  157575  157581  157641      32  157701  157698  157704       1
  157698  157704  157710       3  157674  157668  157686      42  157659  157653
  157698      36  157659  157668  157674      69  157659  157668  157686      69
  157653  157659  157668      70  157653  157698  157701       9  157653  157698
  157704      10  157647  157653  157659      41  157647  157653  157698      32
  157767  157764  157770       1  157764  157770  157776       3  157734  157743
  157752      22  157725  157734  157743      23  157716  157710  157764      24
  157716  157725  157734      23  157710  157716  157725      28  157710  157764
  157767       9  157710  157764  157770      10  157704  157710  157716      31
  157704  157710  157764      32  157815  157812  157818       1  157812  157818
  157824       3  157788  157782  157800      42  157782  157776  157812      44
  157776  157782  157788      48  157776  157782  157800      48  157776  157812
  157815       9  157776  157812  157818      10  157770  157776  157782      49
  157770  157776  157812      32  157836  157833  157839       1  157833  157839
  157845       3  157824  157833  157836       9  157824  157833  157839      10
  157818  157824  157833      32  157893  157890  157896       1  157890  157896
  157902       3  157866  157860  157878      42  157851  157845  157890      36
  157851  157860  157866      69  157851  157860  157878      69  157845  157851
  157860      70  157845  157890  157893       9  157845  157890  157896      10
  157839  157845  157851      41  157839  157845  157890      32  157944  157941
  157947       1  157941  157947  157953       3  157929  157926  157932       1
  157917  157926  157929      82  157917  157926  157932      83  157908  157902
  157941      36  157908  157917  157926      84  157902  157908  157917      79
  157902  157941  157944       9  157902  157941  157947      10  157896  157902
  157908      41  157896  157902  157941      32  157992  157989  157995       1
  157989  157995  158001       3  157965  157959  157977      42  157959  157953
  157989      44  157953  157959  157965      48  157953  157959  157977      48
  157953  157989  157992       9  157953  157989  157995      10  157947  157953
  157959      49  157947  157953  157989      32  158040  158037  158043       1
  158037  158043  158049       3  158013  158007  158025      42  158007  158001
  158037      44  158001  158007  158013      48  158001  158007  158025      48
  158001  158037  158040       9  158001  158037  158043      10  157995  158001
  158007      49  157995  158001  158037      32  158070  158067  158073       1
  158067  158073  158079       3  158055  158049  158067       5  158049  158067
  158070       9  158049  158067  158073      10  158043  158049  158055      56
  158043  158049  158067      32  158118  158115  158121       1  158115  158121
  158127       3  158091  158085  158103      42  158085  158079  158115      44
  158079  158085  158091      48  158079  158085  158103      48  158079  158115
  158118       9  158079  158115  158121      10  158073  158079  158085      49
  158073  158079  158115      32  158184  158181  158187       1  158181  158187
  158193       3  158151  158160  158169      22  158142  158151  158160      23
  158133  158127  158181      24  158133  158142  158151      23  158127  158133
  158142      28  158127  158181  158184       9  158127  158181  158187      10
  158121  158127  158133      31  158121  158127  158181      32  158214  158211
  158217       1  158211  158217  158220      91  158211  158217  158247       3
  158199  158193  158211       5  158193  158211  158214       9  158193  158211
  158217      10  158187  158193  158199      56  158187  158193  158211      32
  158256  158253  158259       1  158253  158259  158265       3  158247  158253
  158256       9  158247  158253  158259      10  158238  158247  158253       5
  158229  158238  158247      93  158220  158217  158247      95  158220  158229
  158238      96  158217  158220  158229      98  158217  158247  158238      56
  158217  158247  158253      32  158277  158274  158280       1  158274  158280
  158286       3  158265  158274  158277       9  158265  158274  158280      10
  158259  158265  158274      32  158337  158334  158340       1  158334  158340
  158346       3  158316  158322  158328      51  158310  158316  158322      51
  158304  158301  158328      51  158304  158310  158316      51  158301  158304
  158310      51  158301  158328  158322      51  158292  158286  158334       5
  158292  158301  158304      53  158292  158301  158328      53  158286  158292
  158301      55  158286  158334  158337       9  158286  158334  158340      10
  158280  158286  158292      56  158280  158286  158334      32  158358  158355
  158361       1  158355  158361  158367       3  158346  158355  158358       9
  158346  158355  158361      10  158340  158346  158355      32  158394  158391
  158397       1  158391  158397  158403       3  158385  158382  158388      33
  158373  158367  158391      36  158373  158382  158385      37  158373  158382
  158388      37  158367  158373  158382      40  158367  158391  158394       9
  158367  158391  158397      10  158361  158367  158373      41  158361  158367
  158391      32  158436  158433  158439       1  158433  158439  158445       3
  158421  158418  158424       1  158409  158403  158433      36  158409  158418
  158421      82  158409  158418  158424      83  158403  158409  158418     134
  158403  158433  158436       9  158403  158433  158439      10  158397  158403
  158409      41  158397  158403  158433      32  158508  158505  158511       1
  158505  158511  158517       3  158487  158484  158496      59  158478  158484
  158487      59  158478  158484  158496      59  158469  158478  158484      64
  158460  158469  158478      66  158451  158445  158505      24  158451  158460
  158469      23  158445  158451  158460      28  158445  158505  158508       9
  158445  158505  158511      10  158439  158445  158451      31  158439  158445
  158505      32  158574  158571  158577       1  158571  158577  158583       3
  158541  158550  158559      22  158532  158541  158550      23  158523  158517
  158571      24  158523  158532  158541      23  158517  158523  158532      28
  158517  158571  158574       9  158517  158571  158577      10  158511  158517
  158523      31  158511  158517  158571      32  158616  158613  158619       1
  158613  158619  158625       3  158601  158598  158604       1  158589  158583
  158613      36  158589  158598  158601      82  158589  158598  158604      83
  158583  158589  158598     134  158583  158613  158616       9  158583  158613
  158619      10  158577  158583  158589      41  158577  158583  158613      32
  158667  158664  158670       1  158664  158670  158676       3  158652  158649
  158655       1  158640  158649  158652      82  158640  158649  158655      83
  158631  158625  158664      36  158631  158640  158649      84  158625  158631
  158640      79  158625  158664  158667       9  158625  158664  158670      10
  158619  158625  158631      41  158619  158625  158664      32  158724  158721
  158727       1  158721  158727  158733       3  158697  158691  158709      42
  158682  158676  158721      36  158682  158691  158697      69  158682  158691
  158709      69  158676  158682  158691      70  158676  158721  158724       9
  158676  158721  158727      10  158670  158676  158682      41  158670  158676
  158721      32  158790  158787  158793       1  158787  158793  158799       3
  158757  158766  158775      22  158748  158757  158766      23  158739  158733
  158787      24  158739  158748  158757      23  158733  158739  158748      28
  158733  158787  158790       9  158733  158787  158793      10  158727  158733
  158739      31  158727  158733  158787      32  158826  158823  158829       1
  158823  158829  158835       3  158817  158814  158820      33  158805  158799
  158823      36  158805  158814  158817      37  158805  158814  158820      37
  158799  158805  158814      40  158799  158823  158826       9  158799  158823
  158829      10  158793  158799  158805      41  158793  158799  158823      32
  158877  158874  158880       1  158874  158880  158886       3  158850  158859
  158862      75  158841  158835  158874      36  158841  158850  158859      78
  158835  158841  158850      79  158835  158874  158877       9  158835  158874
  158880      10  158829  158835  158841      41  158829  158835  158874      32
  158907  158904  158910       1  158904  158910  158916       3  158892  158886
  158904       5  158886  158904  158907       9  158886  158904  158910      10
  158880  158886  158892      56  158880  158886  158904      32  158964  158961
  158967       1  158961  158967  158973       3  158928  158922  158940      69
  158922  158916  158961      44  158922  158940  158949     101  158916  158922
  158928      48  158916  158922  158940     102  158916  158961  158964       9
  158916  158961  158967      10  158910  158916  158922      49  158910  158916
  158961      32  158994  158991  158997       1  158991  158997  159003       3
  158979  158973  158991       5  158973  158991  158994       9  158973  158991
  158997      10  158967  158973  158979      56  158967  158973  158991      32
  159036  159033  159039       1  159033  159039  159045       3  159015  159009
  159027      85  159009  159003  159033      44  159003  159009  159015      48
  159003  159009  159027      90  159003  159033  159036       9  159003  159033
  159039      10  158997  159003  159009      49  158997  159003  159033      32
  159057  159054  159060       1  159054  159060  159066       3  159045  159054
  159057       9  159045  159054  159060      10  159039  159045  159054      32
  159078  159075  159081       1  159075  159081  159087       3  159066  159075
  159078       9  159066  159075  159081      10  159060  159066  159075      32
  159108  159105  159111       1  159105  159111  159117       3  159093  159087
  159105       5  159087  159105  159108       9  159087  159105  159111      10
  159081  159087  159093      56  159081  159087  159105      32  159156  159153
  159159       1  159153  159159  159165       3  159129  159123  159141      42
  159123  159117  159153      44  159117  159123  159129      48  159117  159123
  159141      48  159117  159153  159156       9  159117  159153  159159      10
  159111  159117  159123      49  159111  159117  159153      32  159216  159213
  159219       1  159213  159219  159225       3  159195  159201  159207      51
  159189  159195  159201      51  159183  159180  159207      51  159183  159189
  159195      51  159180  159183  159189      51  159180  159207  159201      51
  159171  159165  159213       5  159171  159180  159183      53  159171  159180
  159207      53  159165  159171  159180      55  159165  159213  159216       9
  159165  159213  159219      10  159159  159165  159171      56  159159  159165
  159213      32  159237  159234  159240       1  159234  159240  159246       3
  159225  159234  159237       9  159225  159234  159240      10  159219  159225
  159234      32  159282  159279  159285       1  159279  159285  159291       3
  159273  159270  159276      33  159261  159270  159273      37  159261  159270
  159276      37  159252  159246  159279      36  159252  159261  159270     103
  159246  159252  159261      79  159246  159279  159282       9  159246  159279
  159285      10  159240  159246  159252      41  159240  159246  159279      32
  159327  159324  159330       1  159324  159330  159336       3  159318  159315
  159321      33  159306  159315  159318      37  159306  159315  159321      37
  159297  159291  159324      36  159297  159306  159315     103  159291  159297
  159306      79  159291  159324  159327       9  159291  159324  159330      10
  159285  159291  159297      41  159285  159291  159324      32  159348  159345
  159351       1  159345  159351  159357       3  159336  159345  159348       9
  159336  159345  159351      10  159330  159336  159345      32  159405  159402
  159408       1  159402  159408  159414       3  159378  159372  159390      42
  159363  159357  159402      36  159363  159372  159378      69  159363  159372
  159390      69  159357  159363  159372      70  159357  159402  159405       9
  159357  159402  159408      10  159351  159357  159363      41  159351  159357
  159402      32  159447  159444  159450       1  159444  159450  159456       3
  159426  159420  159438      85  159420  159414  159444      44  159414  159420
  159426      48  159414  159420  159438      90  159414  159444  159447       9
  159414  159444  159450      10  159408  159414  159420      49  159408  159414
  159444      32  159504  159501  159507       1  159501  159507  159513       3
  159477  159471  159489      42  159462  159456  159501      36  159462  159471
  159477      69  159462  159471  159489      69  159456  159462  159471      70
  159456  159501  159504       9  159456  159501  159507      10  159450  159456
  159462      41  159450  159456  159501      32  159546  159543  159549       1
  159543  159549  159555       3  159531  159528  159534       1  159519  159513
  159543      36  159519  159528  159531      82  159519  159528  159534      83
  159513  159519  159528     134  159513  159543  159546       9  159513  159543
  159549      10  159507  159513  159519      41  159507  159513  159543      32
  159603  159600  159606       1  159600  159606  159612       3  159576  159570
  159588      42  159561  159555  159600      36  159561  159570  159576      69
  159561  159570  159588      69  159555  159561  159570      70  159555  159600
  159603       9  159555  159600  159606      10  159549  159555  159561      41
  159549  159555  159600      32  159648  159645  159651       1  159645  159651
  159657       3  159639  159636  159642      33  159627  159636  159639      37
  159627  159636  159642      37  159618  159612  159645      36  159618  159627
  159636     103  159612  159618  159627      79  159612  159645  159648       9
  159612  159645  159651      10  159606  159612  159618      41  159606  159612
  159645      32  159684  159681  159687       1  159681  159687  159693       3
  159675  159672  159678      33  159663  159657  159681      36  159663  159672
  159675      37  159663  159672  159678      37  159657  159663  159672      40
  159657  159681  159684       9  159657  159681  159687      10  159651  159657
  159663      41  159651  159657  159681      32  159732  159729  159735       1
  159729  159735  159741       3  159705  159699  159717      42  159699  159693
  159729      44  159693  159699  159705      48  159693  159699  159717      48
  159693  159729  159732       9  159693  159729  159735      10  159687  159693
  159699      49  159687  159693  159729      32  159783  159780  159786       1
  159780  159786  159789      91  159780  159786  159816       3  159768  159765
  159771       1  159756  159765  159768      82  159756  159765  159771      83
  159747  159741  159780      36  159747  159756  159765      84  159741  159747
  159756      79  159741  159780  159783       9  159741  159780  159786      10
  159735  159741  159747      41  159735  159741  159780      32  159825  159822
  159828       1  159822  159828  159834       3  159816  159822  159825       9
  159816  159822  159828      10  159807  159816  159822       5  159798  159807
  159816      93  159789  159786  159816      95  159789  159798  159807      96
  159786  159789  159798      98  159786  159816  159807      56  159786  159816
  159822      32  159876  159873  159879       1  159873  159879  159885       3
  159855  159861  159867     140  159852  159849  159867     141  159852  159855
  159861     143  159849  159852  159855     144  159849  159867  159861     145
  159840  159834  159873       5  159840  159849  159852     148  159840  159849
  159867     149  159834  159840  159849     150  159834  159873  159876       9
  159834  159873  159879      10  159828  159834  159840      56  159828  159834
  159873      32  159912  159909  159915       1  159909  159915  159921       3
  159903  159900  159906      33  159891  159885  159909      36  159891  159900
  159903      37  159891  159900  159906      37  159885  159891  159900      40
  159885  159909  159912       9  159885  159909  159915      10  159879  159885
  159891      41  159879  159885  159909      32  159969  159966  159972       1
  159966  159972  159978       3  159942  159936  159954      42  159927  159921
  159966      36  159927  159936  159942      69  159927  159936  159954      69
  159921  159927  159936      70  159921  159966  159969       9  159921  159966
  159972      10  159915  159921  159927      41  159915  159921  159966      32
  159990  159987  159993       1  159987  159993  159999       3  159978  159987
  159990       9  159978  159987  159993      10  159972  159978  159987      32
  160056  160053  160059       1  160053  160059  160065       3  160023  160032
  160041      22  160014  160023  160032      23  160005  159999  160053      24
  160005  160014  160023      23  159999  160005  160014      28  159999  160053
  160056       9  159999  160053  160059      10  159993  159999  160005      31
  159993  159999  160053      32  160104  160101  160107       1  160101  160107
  160113       3  160077  160071  160089      42  160071  160065  160101      44
  160065  160071  160077      48  160065  160071  160089      48  160065  160101
  160104       9  160065  160101  160107      10  160059  160065  160071      49
  160059  160065  160101      32  160125  160122  160128       1  160122  160128
  160134       3  160113  160122  160125       9  160113  160122  160128      10
  160107  160113  160122      32  160170  160167  160173       1  160167  160173
  160179       3  160161  160158  160164      33  160149  160158  160161      37
  160149  160158  160164      37  160140  160134  160167      36  160140  160149
  160158     103  160134  160140  160149      79  160134  160167  160170       9
  160134  160167  160173      10  160128  160134  160140      41  160128  160134
  160167      32  160218  160215  160221       1  160215  160221  160227       3
  160191  160185  160203      42  160185  160179  160215      44  160179  160185
  160191      48  160179  160185  160203      48  160179  160215  160218       9
  160179  160215  160221      10  160173  160179  160185      49  160173  160179
  160215      32  160275  160272  160278       1  160272  160278  160284       3
  160239  160233  160251      69  160233  160227  160272      44  160233  160251
  160260     101  160227  160233  160239      48  160227  160233  160251     102
  160227  160272  160275       9  160227  160272  160278      10  160221  160227
  160233      49  160221  160227  160272      32  160323  160320  160326       1
  160320  160326  160332       3  160296  160290  160308      42  160290  160284
  160320      44  160284  160290  160296      48  160284  160290  160308      48
  160284  160320  160323       9  160284  160320  160326      10  160278  160284
  160290      49  160278  160284  160320      32  160365  160362  160368       1
  160362  160368  160374       3  160344  160338  160356      85  160338  160332
  160362      44  160332  160338  160344      48  160332  160338  160356      90
  160332  160362  160365       9  160332  160362  160368      10  160326  160332
  160338      49  160326  160332  160362      32  160431  160428  160434       1
  160428  160434  160440       3  160398  160407  160416      22  160389  160398
  160407      23  160380  160374  160428      24  160380  160389  160398      23
  160374  160380  160389      28  160374  160428  160431       9  160374  160428
  160434      10  160368  160374  160380      31  160368  160374  160428      32
  160467  160464  160470       1  160464  160470  160476       3  160458  160455
  160461      33  160446  160440  160464      36  160446  160455  160458      37
  160446  160455  160461      37  160440  160446  160455      40  160440  160464
  160467       9  160440  160464  160470      10  160434  160440  160446      41
  160434  160440  160464      32  160503  160500  160506       1  160500  160506
  160512       3  160494  160491  160497      33  160482  160476  160500      36
  160482  160491  160494      37  160482  160491  160497      37  160476  160482
  160491      40  160476  160500  160503       9  160476  160500  160506      10
  160470  160476  160482      41  160470  160476  160500      32  160533  160530
  160536       1  160530  160536  160542       3  160518  160512  160530       5
  160512  160530  160533       9  160512  160530  160536      10  160506  160512
  160518      56  160506  160512  160530      32  160584  160581  160587       1
  160581  160587  160593       3  160557  160566  160569      75  160548  160542
  160581      36  160548  160557  160566      78  160542  160548  160557      79
  160542  160581  160584       9  160542  160581  160587      10  160536  160542
  160548      41  160536  160542  160581      32  160641  160638  160644       1
  160638  160644  160650       3  160614  160608  160626      42  160599  160593
  160638      36  160599  160608  160614      69  160599  160608  160626      69
  160593  160599  160608      70  160593  160638  160641       9  160593  160638
  160644      10  160587  160593  160599      41  160587  160593  160638      32
  160698  160695  160701       1  160695  160701  160707       3  160671  160665
  160683      42  160656  160650  160695      36  160656  160665  160671      69
  160656  160665  160683      69  160650  160656  160665      70  160650  160695
  160698       9  160650  160695  160701      10  160644  160650  160656      41
  160644  160650  160695      32  160764  160761  160767       1  160761  160767
  160773       3  160731  160740  160749      22  160722  160731  160740      23
  160713  160707  160761      24  160713  160722  160731      23  160707  160713
  160722      28  160707  160761  160764       9  160707  160761  160767      10
  160701  160707  160713      31  160701  160707  160761      32  160785  160782
  160788       1  160782  160788  160794       3  160773  160782  160785       9
  160773  160782  160788      10  160767  160773  160782      32  160851  160848
  160854       1  160848  160854  160860       3  160818  160827  160836      22
  160809  160818  160827      23  160800  160794  160848      24  160800  160809
  160818      23  160794  160800  160809      28  160794  160848  160851       9
  160794  160848  160854      10  160788  160794  160800      31  160788  160794
  160848      32  160872  160869  160875       1  160869  160875  160881       3
  160860  160869  160872       9  160860  160869  160875      10  160854  160860
  160869      32  160908  160905  160911       1  160905  160911  160917       3
  160899  160896  160902      33  160887  160881  160905      36  160887  160896
  160899      37  160887  160896  160902      37  160881  160887  160896      40
  160881  160905  160908       9  160881  160905  160911      10  160875  160881
  160887      41  160875  160881  160905      32  160974  160971  160977       1
  160971  160977  160983       3  160941  160950  160959      22  160932  160941
  160950      23  160923  160917  160971      24  160923  160932  160941      23
  160917  160923  160932      28  160917  160971  160974       9  160917  160971
  160977      10  160911  160917  160923      31  160911  160917  160971      32
  161004  161001  161007       1  161001  161007  161013       3  160989  160983
  161001       5  160983  161001  161004       9  160983  161001  161007      10
  160977  160983  160989      56  160977  160983  161001      32  161055  161052
  161058       1  161052  161058  161064       3  161040  161037  161043       1
  161028  161037  161040      82  161028  161037  161043      83  161019  161013
  161052      36  161019  161028  161037      84  161013  161019  161028      79
  161013  161052  161055       9  161013  161052  161058      10  161007  161013
  161019      41  161007  161013  161052      32  161112  161109  161115       1
  161109  161115  161121       3  161076  161070  161088      69  161070  161064
  161109      44  161070  161088  161097     101  161064  161070  161076      48
  161064  161070  161088     102  161064  161109  161112       9  161064  161109
  161115      10  161058  161064  161070      49  161058  161064  161109      32
  161157  161154  161160       1  161154  161160  161166       3  161148  161145
  161151      33  161136  161145  161148      37  161136  161145  161151      37
  161127  161121  161154      36  161127  161136  161145     103  161121  161127
  161136      79  161121  161154  161157       9  161121  161154  161160      10
  161115  161121  161127      41  161115  161121  161154      32  161223  161220
  161226       1  161220  161226  161232       3  161190  161199  161208      22
  161181  161190  161199      23  161172  161166  161220      24  161172  161181
  161190      23  161166  161172  161181      28  161166  161220  161223       9
  161166  161220  161226      10  161160  161166  161172      31  161160  161166
  161220      32  161295  161292  161298       1  161292  161298  161304       3
  161274  161271  161283      59  161265  161271  161274      59  161265  161271
  161283      59  161256  161265  161271      64  161247  161256  161265      66
  161238  161232  161292      24  161238  161247  161256      23  161232  161238
  161247      28  161232  161292  161295       9  161232  161292  161298      10
  161226  161232  161238      31  161226  161232  161292      32  161352  161349
  161355       1  161349  161355  161361       3  161316  161310  161328      69
  161310  161304  161349      44  161310  161328  161337     101  161304  161310
  161316      48  161304  161310  161328     102  161304  161349  161352       9
  161304  161349  161355      10  161298  161304  161310      49  161298  161304
  161349      32  161403  161400  161406       1  161400  161406  161412       3
  161388  161385  161391       1  161376  161385  161388      82  161376  161385
  161391      83  161367  161361  161400      36  161367  161376  161385      84
  161361  161367  161376      79  161361  161400  161403       9  161361  161400
  161406      10  161355  161361  161367      41  161355  161361  161400      32
  161448  161445  161451       1  161445  161451  161457       3  161439  161436
  161442      33  161427  161436  161439      37  161427  161436  161442      37
  161418  161412  161445      36  161418  161427  161436     103  161412  161418
  161427      79  161412  161445  161448       9  161412  161445  161451      10
  161406  161412  161418      41  161406  161412  161445      32  161505  161502
  161508       1  161502  161508  161514       3  161469  161463  161481      69
  161463  161457  161502      44  161463  161481  161490     101  161457  161463
  161469      48  161457  161463  161481     102  161457  161502  161505       9
  161457  161502  161508      10  161451  161457  161463      49  161451  161457
  161502      32  161562  161559  161565       1  161559  161565  161571       3
  161526  161520  161538      69  161520  161514  161559      44  161520  161538
  161547     101  161514  161520  161526      48  161514  161520  161538     102
  161514  161559  161562       9  161514  161559  161565      10  161508  161514
  161520      49  161508  161514  161559      32  161607  161604  161610       1
  161604  161610  161616       3  161598  161595  161601      33  161586  161595
  161598      37  161586  161595  161601      37  161577  161571  161604      36
  161577  161586  161595     103  161571  161577  161586      79  161571  161604
  161607       9  161571  161604  161610      10  161565  161571  161577      41
  161565  161571  161604      32  161658  161655  161661       1  161655  161661
  161667       3  161643  161640  161646       1  161631  161640  161643      82
  161631  161640  161646      83  161622  161616  161655      36  161622  161631
  161640      84  161616  161622  161631      79  161616  161655  161658       9
  161616  161655  161661      10  161610  161616  161622      41  161610  161616
  161655      32  161715  161712  161718       1  161712  161718  161724       3
  161688  161682  161700      42  161673  161667  161712      36  161673  161682
  161688      69  161673  161682  161700      69  161667  161673  161682      70
  161667  161712  161715       9  161667  161712  161718      10  161661  161667
  161673      41  161661  161667  161712      32  161751  161748  161754       1
  161748  161754  161760       3  161742  161739  161745      33  161730  161724
  161748      36  161730  161739  161742      37  161730  161739  161745      37
  161724  161730  161739      40  161724  161748  161751       9  161724  161748
  161754      10  161718  161724  161730      41  161718  161724  161748      32
  161799  161796  161802       1  161796  161802  161808       3  161772  161766
  161784      42  161766  161760  161796      44  161760  161766  161772      48
  161760  161766  161784      48  161760  161796  161799       9  161760  161796
  161802      10  161754  161760  161766      49  161754  161760  161796      32
  161841  161838  161844       1  161838  161844  161850       3  161820  161814
  161832      85  161814  161808  161838      44  161808  161814  161820      48
  161808  161814  161832      90  161808  161838  161841       9  161808  161838
  161844      10  161802  161808  161814      49  161802  161808  161838      32
  161883  161880  161886       1  161880  161886  161892       3  161862  161856
  161874      85  161856  161850  161880      44  161850  161856  161862      48
  161850  161856  161874      90  161850  161880  161883       9  161850  161880
  161886      10  161844  161850  161856      49  161844  161850  161880      32
  161916  161913  161919       1  161913  161919  161925       3  161898  161892
  161913      36  161892  161898  161907     107  161892  161913  161916       9
  161892  161913  161919      10  161886  161892  161898      41  161886  161892
  161913      32  161961  161958  161964       1  161958  161964  161970       3
  161952  161949  161955      33  161940  161949  161952      37  161940  161949
  161955      37  161931  161925  161958      36  161931  161940  161949     103
  161925  161931  161940      79  161925  161958  161961       9  161925  161958
  161964      10  161919  161925  161931      41  161919  161925  161958      32
  162024  162021  162027       1  162021  162027  162033       3  162003  162000
  162009     129  162000  162009  162015     132  161994  162000  162003     129
  161994  162000  162009     133  161988  161985  162015      51  161988  161994
  162000     132  161985  161988  161994      51  161985  162015  162009      51
  161976  161970  162021       5  161976  161985  161988      53  161976  161985
  162015      53  161970  161976  161985      55  161970  162021  162024       9
  161970  162021  162027      10  161964  161970  161976      56  161964  161970
  162021      32  162069  162066  162072       1  162066  162072  162078       3
  162060  162057  162063      33  162048  162057  162060      37  162048  162057
  162063      37  162039  162033  162066      36  162039  162048  162057     103
  162033  162039  162048      79  162033  162066  162069       9  162033  162066
  162072      10  162027  162033  162039      41  162027  162033  162066      32
  162135  162132  162138       1  162132  162138  162144       3  162102  162111
  162120      22  162093  162102  162111      23  162084  162078  162132      24
  162084  162093  162102      23  162078  162084  162093      28  162078  162132
  162135       9  162078  162132  162138      10  162072  162078  162084      31
  162072  162078  162132      32  162180  162177  162183       1  162177  162183
  162189       3  162171  162168  162174      33  162159  162168  162171      37
  162159  162168  162174      37  162150  162144  162177      36  162150  162159
  162168     103  162144  162150  162159      79  162144  162177  162180       9
  162144  162177  162183      10  162138  162144  162150      41  162138  162144
  162177      32  162246  162243  162249       1  162243  162249  162255       3
  162213  162222  162231      22  162204  162213  162222      23  162195  162189
  162243      24  162195  162204  162213      23  162189  162195  162204      28
  162189  162243  162246       9  162189  162243  162249      10  162183  162189
  162195      31  162183  162189  162243      32  162303  162300  162306       1
  162300  162306  162312       3  162276  162270  162288      42  162261  162255
  162300      36  162261  162270  162276      69  162261  162270  162288      69
  162255  162261  162270      70  162255  162300  162303       9  162255  162300
  162306      10  162249  162255  162261      41  162249  162255  162300      32
  162345  162342  162348       1  162342  162348  162354       3  162330  162327
  162333       1  162318  162312  162342      36  162318  162327  162330      82
  162318  162327  162333      83  162312  162318  162327     134  162312  162342
  162345       9  162312  162342  162348      10  162306  162312  162318      41
  162306  162312  162342      32  162390  162387  162393       1  162387  162393
  162399       3  162381  162378  162384      33  162369  162378  162381      37
  162369  162378  162384      37  162360  162354  162387      36  162360  162369
  162378     103  162354  162360  162369      79  162354  162387  162390       9
  162354  162387  162393      10  162348  162354  162360      41  162348  162354
  162387      32  162462  162459  162465       1  162459  162465  162471       3
  162441  162438  162450      59  162432  162438  162441      59  162432  162438
  162450      59  162423  162432  162438      64  162414  162423  162432      66
  162405  162399  162459      24  162405  162414  162423      23  162399  162405
  162414      28  162399  162459  162462       9  162399  162459  162465      10
  162393  162399  162405      31  162393  162399  162459      32  162519  162516
  162522       1  162516  162522  162528       3  162492  162486  162504      42
  162477  162471  162516      36  162477  162486  162492      69  162477  162486
  162504      69  162471  162477  162486      70  162471  162516  162519       9
  162471  162516  162522      10  162465  162471  162477      41  162465  162471
  162516      32  162549  162546  162552       1  162546  162552  162558       3
  162534  162528  162546       5  162528  162546  162549       9  162528  162546
  162552      10  162522  162528  162534      56  162522  162528  162546      32
  162615  162612  162618       1  162612  162618  162624       3  162582  162591
  162600      22  162573  162582  162591      23  162564  162558  162612      24
  162564  162573  162582      23  162558  162564  162573      28  162558  162612
  162615       9  162558  162612  162618      10  162552  162558  162564      31
  162552  162558  162612      32  162672  162669  162675       1  162669  162675
  162681       3  162645  162639  162657      42  162630  162624  162669      36
  162630  162639  162645      69  162630  162639  162657      69  162624  162630
  162639      70  162624  162669  162672       9  162624  162669  162675      10
  162618  162624  162630      41  162618  162624  162669      32  162705  162702
  162708       1  162702  162708  162714       3  162687  162681  162702      36
  162681  162687  162696     107  162681  162702  162705       9  162681  162702
  162708      10  162675  162681  162687      41  162675  162681  162702      32
  162741  162738  162744       1  162738  162744  162750       3  162732  162729
  162735      33  162720  162714  162738      36  162720  162729  162732      37
  162720  162729  162735      37  162714  162720  162729      40  162714  162738
  162741       9  162714  162738  162744      10  162708  162714  162720      41
  162708  162714  162738      32  162762  162759  162765       1  162759  162765
  162771       3  162750  162759  162762       9  162750  162759  162765      10
  162744  162750  162759      32  162810  162807  162813       1  162807  162813
  162819       3  162783  162777  162795      42  162777  162771  162807      44
  162771  162777  162783      48  162771  162777  162795      48  162771  162807
  162810       9  162771  162807  162813      10  162765  162771  162777      49
  162765  162771  162807      32  162840  162837  162843       1  162837  162843
  162849       3  162825  162819  162837       5  162819  162837  162840       9
  162819  162837  162843      10  162813  162819  162825      56  162813  162819
  162837      32  162888  162885  162891       1  162885  162891  162897       3
  162861  162855  162873      42  162855  162849  162885      44  162849  162855
  162861      48  162849  162855  162873      48  162849  162885  162888       9
  162849  162885  162891      10  162843  162849  162855      49  162843  162849
  162885      32  162945  162942  162948       1  162942  162948  162954       3
  162918  162912  162930      42  162903  162897  162942      36  162903  162912
  162918      69  162903  162912  162930      69  162897  162903  162912      70
  162897  162942  162945       9  162897  162942  162948      10  162891  162897
  162903      41  162891  162897  162942      32  163011  163008  163014       1
  163008  163014  163020       3  162978  162987  162996      22  162969  162978
  162987      23  162960  162954  163008      24  162960  162969  162978      23
  162954  162960  162969      28  162954  163008  163011       9  162954  163008
  163014      10  162948  162954  162960      31  162948  162954  163008      32
  163059  163056  163062       1  163056  163062  163068       3  163032  163026
  163044      42  163026  163020  163056      44  163020  163026  163032      48
  163020  163026  163044      48  163020  163056  163059       9  163020  163056
  163062      10  163014  163020  163026      49  163014  163020  163056      32
  163080  163077  163083       1  163077  163083  163089       3  163068  163077
  163080       9  163068  163077  163083      10  163062  163068  163077      32
  163101  163098  163104       1  163098  163104  163110       3  163089  163098
  163101       9  163089  163098  163104      10  163083  163089  163098      32
  163143  163140  163146       1  163140  163146  163152       3  163122  163116
  163134      85  163116  163110  163140      44  163110  163116  163122      48
  163110  163116  163134      90  163110  163140  163143       9  163110  163140
  163146      10  163104  163110  163116      49  163104  163110  163140      32
  163176  163173  163179       1  163173  163179  163185       3  163158  163152
  163173      36  163152  163158  163167     107  163152  163173  163176       9
  163152  163173  163179      10  163146  163152  163158      41  163146  163152
  163173      32  163212  163209  163215       1  163209  163215  163221       3
  163203  163200  163206      33  163191  163185  163209      36  163191  163200
  163203      37  163191  163200  163206      37  163185  163191  163200      40
  163185  163209  163212       9  163185  163209  163215      10  163179  163185
  163191      41  163179  163185  163209      32  163260  163257  163263       1
  163257  163263  163269       3  163233  163227  163245      42  163227  163221
  163257      44  163221  163227  163233      48  163221  163227  163245      48
  163221  163257  163260       9  163221  163257  163263      10  163215  163221
  163227      49  163215  163221  163257      32  163305  163302  163308       1
  163302  163308  163314       3  163296  163293  163299      33  163284  163293
  163296      37  163284  163293  163299      37  163275  163269  163302      36
  163275  163284  163293     103  163269  163275  163284      79  163269  163302
  163305       9  163269  163302  163308      10  163263  163269  163275      41
  163263  163269  163302      32  163353  163350  163356       1  163350  163356
  163362       3  163326  163320  163338      42  163320  163314  163350      44
  163314  163320  163326      48  163314  163320  163338      48  163314  163350
  163353       9  163314  163350  163356      10  163308  163314  163320      49
  163308  163314  163350      32  163395  163392  163398       1  163392  163398
  163404       3  163380  163377  163383       1  163368  163362  163392      36
  163368  163377  163380      82  163368  163377  163383      83  163362  163368
  163377     134  163362  163392  163395       9  163362  163392  163398      10
  163356  163362  163368      41  163356  163362  163392      32  163440  163437
  163443       1  163437  163443  163449       3  163431  163428  163434      33
  163419  163428  163431      37  163419  163428  163434      37  163410  163404
  163437      36  163410  163419  163428     103  163404  163410  163419      79
  163404  163437  163440       9  163404  163437  163443      10  163398  163404
  163410      41  163398  163404  163437      32  163506  163503  163509       1
  163503  163509  163515       3  163473  163482  163491      22  163464  163473
  163482      23  163455  163449  163503      24  163455  163464  163473      23
  163449  163455  163464      28  163449  163503  163506       9  163449  163503
  163509      10  163443  163449  163455      31  163443  163449  163503      32
  163572  163569  163575       1  163569  163575  163581       3  163539  163548
  163557      22  163530  163539  163548      23  163521  163515  163569      24
  163521  163530  163539      23  163515  163521  163530      28  163515  163569
  163572       9  163515  163569  163575      10  163509  163515  163521      31
  163509  163515  163569      32  163608  163605  163611       1  163605  163611
  163617       3  163599  163596  163602      33  163587  163581  163605      36
  163587  163596  163599      37  163587  163596  163602      37  163581  163587
  163596      40  163581  163605  163608       9  163581  163605  163611      10
  163575  163581  163587      41  163575  163581  163605      32  163680  163677
  163683       1  163677  163683  163689       3  163659  163656  163668      59
  163650  163656  163659      59  163650  163656  163668      59  163641  163650
  163656      64  163632  163641  163650      66  163623  163617  163677      24
  163623  163632  163641      23  163617  163623  163632      28  163617  163677
  163680       9  163617  163677  163683      10  163611  163617  163623      31
  163611  163617  163677      32  163728  163725  163731       1  163725  163731
  163737       3  163701  163695  163713      42  163695  163689  163725      44
  163689  163695  163701      48  163689  163695  163713      48  163689  163725
  163728       9  163689  163725  163731      10  163683  163689  163695      49
  163683  163689  163725      32  163770  163767  163773       1  163767  163773
  163779       3  163749  163743  163761      85  163743  163737  163767      44
  163737  163743  163749      48  163737  163743  163761      90  163737  163767
  163770       9  163737  163767  163773      10  163731  163737  163743      49
  163731  163737  163767      32  163809  163806  163812       1  163806  163812
  163818       3  163797  163794  163800     151  163785  163779  163806      36
  163785  163794  163797      82  163785  163794  163800     152  163779  163785
  163794     134  163779  163806  163809       9  163779  163806  163812      10
  163773  163779  163785      41  163773  163779  163806      32  163839  163836
  163842       1  163836  163842  163848       3  163824  163818  163836       5
  163818  163836  163839       9  163818  163836  163842      10  163812  163818
  163824      56  163812  163818  163836      32  163896  163893  163899       1
  163893  163899  163905       3  163869  163863  163881      42  163854  163848
  163893      36  163854  163863  163869      69  163854  163863  163881      69
  163848  163854  163863      70  163848  163893  163896       9  163848  163893
  163899      10  163842  163848  163854      41  163842  163848  163893      32
  163938  163935  163941       1  163935  163941  163947       3  163923  163920
  163926       1  163911  163905  163935      36  163911  163920  163923      82
  163911  163920  163926      83  163905  163911  163920     134  163905  163935
  163938       9  163905  163935  163941      10  163899  163905  163911      41
  163899  163905  163935      32  163968  163965  163971       1  163965  163971
  163977       3  163953  163947  163965       5  163947  163965  163968       9
  163947  163965  163971      10  163941  163947  163953      56  163941  163947
  163965      32  164010  164007  164013       1  164007  164013  164019       3
  163989  163983  164001      85  163983  163977  164007      44  163977  163983
  163989      48  163977  163983  164001      90  163977  164007  164010       9
  163977  164007  164013      10  163971  163977  163983      49  163971  163977
  164007      32  164082  164079  164085       1  164079  164085  164091       3
  164061  164058  164070      59  164052  164058  164061      59  164052  164058
  164070      59  164043  164052  164058      64  164034  164043  164052      66
  164025  164019  164079      24  164025  164034  164043      23  164019  164025
  164034      28  164019  164079  164082       9  164019  164079  164085      10
  164013  164019  164025      31  164013  164019  164079      32  164112  164109
  164115       1  164109  164115  164121       3  164097  164091  164109       5
  164091  164109  164112       9  164091  164109  164115      10  164085  164091
  164097      56  164085  164091  164109      32  164142  164139  164145       1
  164139  164145  164151       3  164127  164121  164139       5  164121  164139
  164142       9  164121  164139  164145      10  164115  164121  164127      56
  164115  164121  164139      32  164190  164187  164193       1  164187  164193
  164199       3  164163  164157  164175      42  164157  164151  164187      44
  164151  164157  164163      48  164151  164157  164175      48  164151  164187
  164190       9  164151  164187  164193      10  164145  164151  164157      49
  164145  164151  164187      32  164235  164232  164238       1  164232  164238
  164244       3  164226  164223  164229      33  164214  164223  164226      37
  164214  164223  164229      37  164205  164199  164232      36  164205  164214
  164223     103  164199  164205  164214      79  164199  164232  164235       9
  164199  164232  164238      10  164193  164199  164205      41  164193  164199
  164232      32  164280  164277  164283       1  164277  164283  164289       3
  164271  164268  164274      33  164259  164268  164271      37  164259  164268
  164274      37  164250  164244  164277      36  164250  164259  164268     103
  164244  164250  164259      79  164244  164277  164280       9  164244  164277
  164283      10  164238  164244  164250      41  164238  164244  164277      32
  164301  164298  164304       1  164298  164304  164310       3  164289  164298
  164301       9  164289  164298  164304      10  164283  164289  164298      32
  164358  164355  164361       1  164355  164361  164367       3  164322  164316
  164334      69  164316  164310  164355      44  164316  164334  164343     101
  164310  164316  164322      48  164310  164316  164334     102  164310  164355
  164358       9  164310  164355  164361      10  164304  164310  164316      49
  164304  164310  164355      32  164406  164403  164409       1  164403  164409
  164415       3  164379  164373  164391      42  164373  164367  164403      44
  164367  164373  164379      48  164367  164373  164391      48  164367  164403
  164406       9  164367  164403  164409      10  164361  164367  164373      49
  164361  164367  164403      32  164463  164460  164466       1  164460  164466
  164472       3  164436  164430  164448      42  164421  164415  164460      36
  164421  164430  164436      69  164421  164430  164448      69  164415  164421
  164430      70  164415  164460  164463       9  164415  164460  164466      10
  164409  164415  164421      41  164409  164415  164460      32  164484  164481
  164487       1  164481  164487  164493       3  164472  164481  164484       9
  164472  164481  164487      10  164466  164472  164481      32  164505  164502
  164508       1  164502  164508  164514       3  164493  164502  164505       9
  164493  164502  164508      10  164487  164493  164502      32  164526  164523
  164529       1  164523  164529  164535       3  164514  164523  164526       9
  164514  164523  164529      10  164508  164514  164523      32  164559  164556
  164562       1  164556  164562  164568       3  164541  164535  164556      36
  164535  164541  164550     137  164535  164556  164559       9  164535  164556
  164562      10  164529  164535  164541      41  164529  164535  164556      32
  164589  164586  164592       1  164586  164592  164598       3  164574  164568
  164586       5  164568  164586  164589       9  164568  164586  164592      10
  164562  164568  164574      56  164562  164568  164586      32  164646  164643
  164649       1  164643  164649  164655       3  164619  164613  164631      42
  164604  164598  164643      36  164604  164613  164619      69  164604  164613
  164631      69  164598  164604  164613      70  164598  164643  164646       9
  164598  164643  164649      10  164592  164598  164604      41  164592  164598
  164643      32  164703  164700  164706       1  164700  164706  164712       3
  164676  164670  164688      42  164661  164655  164700      36  164661  164670
  164676      69  164661  164670  164688      69  164655  164661  164670      70
  164655  164700  164703       9  164655  164700  164706      10  164649  164655
  164661      41  164649  164655  164700      32  164775  164772  164778       1
  164772  164778  164784       3  164754  164751  164763      59  164745  164751
  164754      59  164745  164751  164763      59  164736  164745  164751      64
  164727  164736  164745      66  164718  164712  164772      24  164718  164727
  164736      23  164712  164718  164727      28  164712  164772  164775       9
  164712  164772  164778      10  164706  164712  164718      31  164706  164712
  164772      32  164808  164805  164811       1  164805  164811  164817       3
  164790  164784  164805      36  164784  164790  164799     137  164784  164805
  164808       9  164784  164805  164811      10  164778  164784  164790      41
  164778  164784  164805      32  164865  164862  164868       1  164862  164868
  164871      91  164862  164868  164898       3  164829  164823  164841      69
  164823  164817  164862      44  164823  164841  164850     101  164817  164823
  164829      48  164817  164823  164841     102  164817  164862  164865       9
  164817  164862  164868      10  164811  164817  164823      49  164811  164817
  164862      32  164907  164904  164910       1  164904  164910  164916       3
  164898  164904  164907       9  164898  164904  164910      10  164889  164898
  164904       5  164880  164889  164898      93  164871  164868  164898      95
  164871  164880  164889      96  164868  164871  164880      98  164868  164898
  164889      56  164868  164898  164904      32  164937  164934  164940       1
  164934  164940  164946       3  164922  164916  164934       5  164916  164934
  164937       9  164916  164934  164940      10  164910  164916  164922      56
  164910  164916  164934      32  164994  164991  164997       1  164991  164997
  165003       3  164967  164961  164979      42  164952  164946  164991      36
  164952  164961  164967      69  164952  164961  164979      69  164946  164952
  164961      70  164946  164991  164994       9  164946  164991  164997      10
  164940  164946  164952      41  164940  164946  164991      32  165030  165027
  165033       1  165027  165033  165039       3  165021  165018  165024      33
  165009  165003  165027      36  165009  165018  165021      37  165009  165018
  165024      37  165003  165009  165018      40  165003  165027  165030       9
  165003  165027  165033      10  164997  165003  165009      41  164997  165003
  165027      32  165063  165060  165066       1  165060  165066  165072       3
  165045  165039  165060      36  165039  165045  165054     107  165039  165060
  165063       9  165039  165060  165066      10  165033  165039  165045      41
  165033  165039  165060      32  165120  165117  165123       1  165117  165123
  165129       3  165093  165087  165105      42  165078  165072  165117      36
  165078  165087  165093      69  165078  165087  165105      69  165072  165078
  165087      70  165072  165117  165120       9  165072  165117  165123      10
  165066  165072  165078      41  165066  165072  165117      32  165162  165159
  165165       1  165159  165165  165168      91  165159  165165  165195       3
  165141  165135  165153      85  165135  165129  165159      44  165129  165135
  165141      48  165129  165135  165153      90  165129  165159  165162       9
  165129  165159  165165      10  165123  165129  165135      49  165123  165129
  165159      32  165204  165201  165207       1  165201  165207  165213       3
  165195  165201  165204       9  165195  165201  165207      10  165186  165195
  165201       5  165177  165186  165195      93  165168  165165  165195      95
  165168  165177  165186      96  165165  165168  165177      98  165165  165195
  165186      56  165165  165195  165201      32  165234  165231  165237       1
  165231  165237  165243       3  165219  165213  165231       5  165213  165231
  165234       9  165213  165231  165237      10  165207  165213  165219      56
  165207  165213  165231      32  165276  165273  165279       1  165273  165279
  165285       3  165261  165258  165264       1  165249  165243  165273      36
  165249  165258  165261      82  165249  165258  165264      83  165243  165249
  165258     134  165243  165273  165276       9  165243  165273  165279      10
  165237  165243  165249      41  165237  165243  165273      32  165321  165318
  165324       1  165318  165324  165330       3  165312  165309  165315      33
  165300  165309  165312      37  165300  165309  165315      37  165291  165285
  165318      36  165291  165300  165309     103  165285  165291  165300      79
  165285  165318  165321       9  165285  165318  165324      10  165279  165285
  165291      41  165279  165285  165318      32  165357  165354  165360       1
  165354  165360  165366       3  165348  165345  165351      33  165336  165330
  165354      36  165336  165345  165348      37  165336  165345  165351      37
  165330  165336  165345      40  165330  165354  165357       9  165330  165354
  165360      10  165324  165330  165336      41  165324  165330  165354      32
  165408  165405  165411       1  165405  165411  165417       3  165393  165390
  165396       1  165381  165390  165393      82  165381  165390  165396      83
  165372  165366  165405      36  165372  165381  165390      84  165366  165372
  165381      79  165366  165405  165408       9  165366  165405  165411      10
  165360  165366  165372      41  165360  165366  165405      32  165474  165471
  165477       1  165471  165477  165483       3  165441  165450  165459      22
  165432  165441  165450      23  165423  165417  165471      24  165423  165432
  165441      23  165417  165423  165432      28  165417  165471  165474       9
  165417  165471  165477      10  165411  165417  165423      31  165411  165417
  165471      32  165531  165528  165534       1  165528  165534  165540       3
  165495  165489  165507      69  165489  165483  165528      44  165489  165507
  165516     101  165483  165489  165495      48  165483  165489  165507     102
  165483  165528  165531       9  165483  165528  165534      10  165477  165483
  165489      49  165477  165483  165528      32  165552  165549  165555       1
  165549  165555  165561       3  165540  165549  165552       9  165540  165549
  165555      10  165534  165540  165549      32  165609  165606  165612       1
  165606  165612  165618       3  165573  165567  165585      69  165567  165561
  165606      44  165567  165585  165594     101  165561  165567  165573      48
  165561  165567  165585     102  165561  165606  165609       9  165561  165606
  165612      10  165555  165561  165567      49  165555  165561  165606      32
  165654  165651  165657       1  165651  165657  165663       3  165645  165642
  165648      33  165633  165642  165645      37  165633  165642  165648      37
  165624  165618  165651      36  165624  165633  165642     103  165618  165624
  165633      79  165618  165651  165654       9  165618  165651  165657      10
  165612  165618  165624      41  165612  165618  165651      32  165711  165708
  165714       1  165708  165714  165720       3  165675  165669  165687      69
  165669  165663  165708      44  165669  165687  165696     101  165663  165669
  165675      48  165663  165669  165687     102  165663  165708  165711       9
  165663  165708  165714      10  165657  165663  165669      49  165657  165663
  165708      32  165768  165765  165771       1  165765  165771  165777       3
  165732  165726  165744      69  165726  165720  165765      44  165726  165744
  165753     101  165720  165726  165732      48  165720  165726  165744     102
  165720  165765  165768       9  165720  165765  165771      10  165714  165720
  165726      49  165714  165720  165765      32  165834  165831  165837       1
  165831  165837  165843       3  165801  165810  165819      22  165792  165801
  165810      23  165783  165777  165831      24  165783  165792  165801      23
  165777  165783  165792      28  165777  165831  165834       9  165777  165831
  165837      10  165771  165777  165783      31  165771  165777  165831      32
  165906  165903  165909       1  165903  165909  165915       3  165885  165882
  165894      59  165876  165882  165885      59  165876  165882  165894      59
  165867  165876  165882      64  165858  165867  165876      66  165849  165843
  165903      24  165849  165858  165867      23  165843  165849  165858      28
  165843  165903  165906       9  165843  165903  165909      10  165837  165843
  165849      31  165837  165843  165903      32  165948  165945  165951       1
  165945  165951  165957       3  165927  165921  165939      85  165921  165915
  165945      44  165915  165921  165927      48  165915  165921  165939      90
  165915  165945  165948       9  165915  165945  165951      10  165909  165915
  165921      49  165909  165915  165945      32  166005  166002  166008       1
  166002  166008  166014       3  165978  165972  165990      42  165963  165957
  166002      36  165963  165972  165978      69  165963  165972  165990      69
  165957  165963  165972      70  165957  166002  166005       9  165957  166002
  166008      10  165951  165957  165963      41  165951  165957  166002      32
  166071  166068  166074       1  166068  166074  166080       3  166038  166047
  166056      22  166029  166038  166047      23  166020  166014  166068      24
  166020  166029  166038      23  166014  166020  166029      28  166014  166068
  166071       9  166014  166068  166074      10  166008  166014  166020      31
  166008  166014  166068      32  166128  166125  166131       1  166125  166131
  166134      91  166125  166131  166161       3  166092  166086  166104      69
  166086  166080  166125      44  166086  166104  166113     101  166080  166086
  166092      48  166080  166086  166104     102  166080  166125  166128       9
  166080  166125  166131      10  166074  166080  166086      49  166074  166080
  166125      32  166170  166167  166173       1  166167  166173  166179       3
  166161  166167  166170       9  166161  166167  166173      10  166152  166161
  166167       5  166143  166152  166161      93  166134  166131  166161      95
  166134  166143  166152      96  166131  166134  166143      98  166131  166161
  166152      56  166131  166161  166167      32  166200  166197  166203       1
  166197  166203  166209       3  166185  166179  166197       5  166179  166197
  166200       9  166179  166197  166203      10  166173  166179  166185      56
  166173  166179  166197      32  166251  166248  166254       1  166248  166254
  166260       3  166224  166233  166236      75  166215  166209  166248      36
  166215  166224  166233      78  166209  166215  166224      79  166209  166248
  166251       9  166209  166248  166254      10  166203  166209  166215      41
  166203  166209  166248      32  166293  166290  166296       1  166290  166296
  166302       3  166272  166266  166284      85  166266  166260  166290      44
  166260  166266  166272      48  166260  166266  166284      90  166260  166290
  166293       9  166260  166290  166296      10  166254  166260  166266      49
  166254  166260  166290      32  166350  166347  166353       1  166347  166353
  166359       3  166314  166308  166326      69  166308  166302  166347      44
  166308  166326  166335     101  166302  166308  166314      48  166302  166308
  166326     102  166302  166347  166350       9  166302  166347  166353      10
  166296  166302  166308      49  166296  166302  166347      32  166380  166377
  166383       1  166377  166383  166389       3  166365  166359  166377       5
  166359  166377  166380       9  166359  166377  166383      10  166353  166359
  166365      56  166353  166359  166377      32  166446  166443  166449       1
  166443  166449  166455       3  166413  166422  166431      22  166404  166413
  166422      23  166395  166389  166443      24  166395  166404  166413      23
  166389  166395  166404      28  166389  166443  166446       9  166389  166443
  166449      10  166383  166389  166395      31  166383  166389  166443      32
  166488  166485  166491       1  166485  166491  166497       3  166473  166470
  166476       1  166461  166455  166485      36  166461  166470  166473      82
  166461  166470  166476      83  166455  166461  166470     134  166455  166485
  166488       9  166455  166485  166491      10  166449  166455  166461      41
  166449  166455  166485      32  166518  166515  166521       1  166515  166521
  166527       3  166503  166497  166515       5  166497  166515  166518       9
  166497  166515  166521      10  166491  166497  166503      56  166491  166497
  166515      32  166539  166536  166542       1  166536  166542  166548       3
  166527  166536  166539       9  166527  166536  166542      10  166521  166527
  166536      32  166587  166584  166590       1  166584  166590  166596       3
  166560  166554  166572      42  166554  166548  166584      44  166548  166554
  166560      48  166548  166554  166572      48  166548  166584  166587       9
  166548  166584  166590      10  166542  166548  166554      49  166542  166548
  166584      32  166632  166629  166635       1  166629  166635  166641       3
  166623  166620  166626      33  166611  166620  166623      37  166611  166620
  166626      37  166602  166596  166629      36  166602  166611  166620     103
  166596  166602  166611      79  166596  166629  166632       9  166596  166629
  166635      10  166590  166596  166602      41  166590  166596  166629      32
  166653  166650  166656       1  166650  166656  166662       3  166641  166650
  166653       9  166641  166650  166656      10  166635  166641  166650      32
  166686  166683  166689       1  166683  166689  166695       3  166668  166662
  166683      36  166662  166668  166677     107  166662  166683  166686       9
  166662  166683  166689      10  166656  166662  166668      41  166656  166662
  166683      32  166743  166740  166746       1  166740  166746  166752       3
  166716  166710  166728      42  166701  166695  166740      36  166701  166710
  166716      69  166701  166710  166728      69  166695  166701  166710      70
  166695  166740  166743       9  166695  166740  166746      10  166689  166695
  166701      41  166689  166695  166740      32  166800  166797  166803       1
  166797  166803  166809       3  166764  166758  166776      69  166758  166752
  166797      44  166758  166776  166785     101  166752  166758  166764      48
  166752  166758  166776     102  166752  166797  166800       9  166752  166797
  166803      10  166746  166752  166758      49  166746  166752  166797      32
  166848  166845  166851       1  166845  166851  166857       3  166821  166815
  166833      42  166815  166809  166845      44  166809  166815  166821      48
  166809  166815  166833      48  166809  166845  166848       9  166809  166845
  166851      10  166803  166809  166815      49  166803  166809  166845      32
  166893  166890  166896       1  166890  166896  166902       3  166884  166881
  166887      33  166872  166881  166884      37  166872  166881  166887      37
  166863  166857  166890      36  166863  166872  166881     103  166857  166863
  166872      79  166857  166890  166893       9  166857  166890  166896      10
  166851  166857  166863      41  166851  166857  166890      32  166959  166956
  166962       1  166956  166962  166968       3  166926  166935  166944      22
  166917  166926  166935      23  166908  166902  166956      24  166908  166917
  166926      23  166902  166908  166917      28  166902  166956  166959       9
  166902  166956  166962      10  166896  166902  166908      31  166896  166902
  166956      32  167016  167013  167019       1  167013  167019  167025       3
  166980  166974  166992      69  166974  166968  167013      44  166974  166992
  167001     101  166968  166974  166980      48  166968  166974  166992     102
  166968  167013  167016       9  166968  167013  167019      10  166962  166968
  166974      49  166962  166968  167013      32  167067  167064  167070       1
  167064  167070  167076       3  167040  167049  167052      75  167031  167025
  167064      36  167031  167040  167049      78  167025  167031  167040      79
  167025  167064  167067       9  167025  167064  167070      10  167019  167025
  167031      41  167019  167025  167064      32  167118  167115  167121       1
  167115  167121  167127       3  167103  167100  167106       1  167091  167100
  167103      82  167091  167100  167106      83  167082  167076  167115      36
  167082  167091  167100      84  167076  167082  167091      79  167076  167115
  167118       9  167076  167115  167121      10  167070  167076  167082      41
  167070  167076  167115      32  167151  167148  167154       1  167148  167154
  167160       3  167133  167127  167148      36  167127  167133  167142     107
  167127  167148  167151       9  167127  167148  167154      10  167121  167127
  167133      41  167121  167127  167148      32  167184  167181  167187       1
  167181  167187  167193       3  167166  167160  167181      36  167160  167166
  167175     107  167160  167181  167184       9  167160  167181  167187      10
  167154  167160  167166      41  167154  167160  167181      32  167217  167214
  167220       1  167214  167220  167226       3  167199  167193  167214      36
  167193  167199  167208     107  167193  167214  167217       9  167193  167214
  167220      10  167187  167193  167199      41  167187  167193  167214      32
  167262  167259  167265       1  167259  167265  167271       3  167253  167250
  167256      33  167241  167250  167253      37  167241  167250  167256      37
  167232  167226  167259      36  167232  167241  167250     103  167226  167232
  167241      79  167226  167259  167262       9  167226  167259  167265      10
  167220  167226  167232      41  167220  167226  167259      32  167310  167307
  167313       1  167307  167313  167319       3  167283  167277  167295      42
  167277  167271  167307      44  167271  167277  167283      48  167271  167277
  167295      48  167271  167307  167310       9  167271  167307  167313      10
  167265  167271  167277      49  167265  167271  167307      32  167331  167328
  167334       1  167328  167334  167340       3  167319  167328  167331       9
  167319  167328  167334      10  167313  167319  167328      32  167394  167391
  167397       1  167391  167397  167403       3  167373  167370  167379     129
  167370  167379  167385     132  167364  167370  167373     129  167364  167370
  167379     133  167358  167355  167385      51  167358  167364  167370     132
  167355  167358  167364      51  167355  167385  167379      51  167346  167340
  167391       5  167346  167355  167358      53  167346  167355  167385      53
  167340  167346  167355      55  167340  167391  167394       9  167340  167391
  167397      10  167334  167340  167346      56  167334  167340  167391      32
  167430  167427  167433       1  167427  167433  167439       3  167421  167418
  167424      33  167409  167403  167427      36  167409  167418  167421      37
  167409  167418  167424      37  167403  167409  167418      40  167403  167427
  167430       9  167403  167427  167433      10  167397  167403  167409      41
  167397  167403  167427      32  167460  167457  167463       1  167457  167463
  167469       3  167445  167439  167457       5  167439  167457  167460       9
  167439  167457  167463      10  167433  167439  167445      56  167433  167439
  167457      32  167511  167508  167514       1  167508  167514  167520       3
  167484  167493  167496      75  167475  167469  167508      36  167475  167484
  167493      78  167469  167475  167484      79  167469  167508  167511       9
  167469  167508  167514      10  167463  167469  167475      41  167463  167469
  167508      32  167541  167538  167544       1  167538  167544  167550       3
  167526  167520  167538       5  167520  167538  167541       9  167520  167538
  167544      10  167514  167520  167526      56  167514  167520  167538      32
  167562  167559  167565       1  167559  167565  167571       3  167550  167559
  167562       9  167550  167559  167565      10  167544  167550  167559      32
  167598  167595  167601       1  167595  167601  167607       3  167589  167586
  167592      33  167577  167571  167595      36  167577  167586  167589      37
  167577  167586  167592      37  167571  167577  167586      40  167571  167595
  167598       9  167571  167595  167601      10  167565  167571  167577      41
  167565  167571  167595      32  167658  167655  167661       1  167655  167661
  167667       3  167637  167643  167649      51  167631  167637  167643      51
  167625  167622  167649      51  167625  167631  167637      51  167622  167625
  167631      51  167622  167649  167643      51  167613  167607  167655       5
  167613  167622  167625      53  167613  167622  167649      53  167607  167613
  167622      55  167607  167655  167658       9  167607  167655  167661      10
  167601  167607  167613      56  167601  167607  167655      32  167706  167703
  167709       1  167703  167709  167715       3  167679  167673  167691      42
  167673  167667  167703      44  167667  167673  167679      48  167667  167673
  167691      48  167667  167703  167706       9  167667  167703  167709      10
  167661  167667  167673      49  167661  167667  167703      32  167748  167745
  167751       1  167745  167751  167757       3  167733  167730  167736       1
  167721  167715  167745      36  167721  167730  167733      82  167721  167730
  167736      83  167715  167721  167730     134  167715  167745  167748       9
  167715  167745  167751      10  167709  167715  167721      41  167709  167715
  167745      32  167799  167796  167802       1  167796  167802  167808       3
  167772  167781  167784      75  167763  167757  167796      36  167763  167772
  167781      78  167757  167763  167772      79  167757  167796  167799       9
  167757  167796  167802      10  167751  167757  167763      41  167751  167757
  167796      32  167847  167844  167850       1  167844  167850  167856       3
  167820  167814  167832      42  167814  167808  167844      44  167808  167814
  167820      48  167808  167814  167832      48  167808  167844  167847       9
  167808  167844  167850      10  167802  167808  167814      49  167802  167808
  167844      32  167892  167889  167895       1  167889  167895  167901       3
  167883  167880  167886      33  167871  167880  167883      37  167871  167880
  167886      37  167862  167856  167889      36  167862  167871  167880     103
  167856  167862  167871      79  167856  167889  167892       9  167856  167889
  167895      10  167850  167856  167862      41  167850  167856  167889      32
  167958  167955  167961       1  167955  167961  167967       3  167925  167934
  167943      22  167916  167925  167934      23  167907  167901  167955      24
  167907  167916  167925      23  167901  167907  167916      28  167901  167955
  167958       9  167901  167955  167961      10  167895  167901  167907      31
  167895  167901  167955      32  167979  167976  167982       1  167976  167982
  167988       3  167967  167976  167979       9  167967  167976  167982      10
  167961  167967  167976      32  168036  168033  168039       1  168033  168039
  168045       3  168000  167994  168012      69  167994  167988  168033      44
  167994  168012  168021     101  167988  167994  168000      48  167988  167994
  168012     102  167988  168033  168036       9  167988  168033  168039      10
  167982  167988  167994      49  167982  167988  168033      32  168093  168090
  168096       1  168090  168096  168102       3  168057  168051  168069      69
  168051  168045  168090      44  168051  168069  168078     101  168045  168051
  168057      48  168045  168051  168069     102  168045  168090  168093       9
  168045  168090  168096      10  168039  168045  168051      49  168039  168045
  168090      32  168129  168126  168132       1  168126  168132  168135      91
  168126  168132  168162       3  168120  168117  168123      33  168108  168102
  168126      36  168108  168117  168120      37  168108  168117  168123      37
  168102  168108  168117      40  168102  168126  168129       9  168102  168126
  168132      10  168096  168102  168108      41  168096  168102  168126      32
  168171  168168  168174       1  168168  168174  168180       3  168162  168168
  168171       9  168162  168168  168174      10  168153  168162  168168       5
  168144  168153  168162      93  168135  168132  168162      95  168135  168144
  168153      96  168132  168135  168144      98  168132  168162  168153      56
  168132  168162  168168      32  168213  168210  168216       1  168210  168216
  168222       3  168192  168186  168204      85  168186  168180  168210      44
  168180  168186  168192      48  168180  168186  168204      90  168180  168210
  168213       9  168180  168210  168216      10  168174  168180  168186      49
  168174  168180  168210      32  168279  168276  168282       1  168276  168282
  168288       3  168246  168255  168264      22  168237  168246  168255      23
  168228  168222  168276      24  168228  168237  168246      23  168222  168228
  168237      28  168222  168276  168279       9  168222  168276  168282      10
  168216  168222  168228      31  168216  168222  168276      32  168327  168324
  168330       1  168324  168330  168336       3  168300  168294  168312      42
  168294  168288  168324      44  168288  168294  168300      48  168288  168294
  168312      48  168288  168324  168327       9  168288  168324  168330      10
  168282  168288  168294      49  168282  168288  168324      32  168375  168372
  168378       1  168372  168378  168384       3  168348  168342  168360      42
  168342  168336  168372      44  168336  168342  168348      48  168336  168342
  168360      48  168336  168372  168375       9  168336  168372  168378      10
  168330  168336  168342      49  168330  168336  168372      32  168447  168444
  168450       1  168444  168450  168456       3  168426  168423  168435      59
  168417  168423  168426      59  168417  168423  168435      59  168408  168417
  168423      64  168399  168408  168417      66  168390  168384  168444      24
  168390  168399  168408      23  168384  168390  168399      28  168384  168444
  168447       9  168384  168444  168450      10  168378  168384  168390      31
  168378  168384  168444      32  168489  168486  168492       1  168486  168492
  168498       3  168468  168462  168480      85  168462  168456  168486      44
  168456  168462  168468      48  168456  168462  168480      90  168456  168486
  168489       9  168456  168486  168492      10  168450  168456  168462      49
  168450  168456  168486      32  168519  168516  168522       1  168516  168522
  168528       3  168504  168498  168516       5  168498  168516  168519       9
  168498  168516  168522      10  168492  168498  168504      56  168492  168498
  168516      32  168576  168573  168579       1  168573  168579  168585       3
  168549  168543  168561      42  168534  168528  168573      36  168534  168543
  168549      69  168534  168543  168561      69  168528  168534  168543      70
  168528  168573  168576       9  168528  168573  168579      10  168522  168528
  168534      41  168522  168528  168573      32  168633  168630  168636       1
  168630  168636  168642       3  168606  168600  168618      42  168591  168585
  168630      36  168591  168600  168606      69  168591  168600  168618      69
  168585  168591  168600      70  168585  168630  168633       9  168585  168630
  168636      10  168579  168585  168591      41  168579  168585  168630      32
  168669  168666  168672       1  168666  168672  168678       3  168660  168657
  168663      33  168648  168642  168666      36  168648  168657  168660      37
  168648  168657  168663      37  168642  168648  168657      40  168642  168666
  168669       9  168642  168666  168672      10  168636  168642  168648      41
  168636  168642  168666      32  168699  168696  168702       1  168696  168702
  168708       3  168684  168678  168696       5  168678  168696  168699       9
  168678  168696  168702      10  168672  168678  168684      56  168672  168678
  168696      32  168729  168726  168732       1  168726  168732  168738       3
  168714  168708  168726       5  168708  168726  168729       9  168708  168726
  168732      10  168702  168708  168714      56  168702  168708  168726      32
  168750  168747  168753       1  168747  168753  168759       3  168738  168747
  168750       9  168738  168747  168753      10  168732  168738  168747      32
  168798  168795  168801       1  168795  168801  168807       3  168771  168765
  168783      42  168765  168759  168795      44  168759  168765  168771      48
  168759  168765  168783      48  168759  168795  168798       9  168759  168795
  168801      10  168753  168759  168765      49  168753  168759  168795      32
  168828  168825  168831       1  168825  168831  168837       3  168813  168807
  168825       5  168807  168825  168828       9  168807  168825  168831      10
  168801  168807  168813      56  168801  168807  168825      32  168861  168858
  168864       1  168858  168864  168870       3  168843  168837  168858      36
  168837  168843  168852     107  168837  168858  168861       9  168837  168858
  168864      10  168831  168837  168843      41  168831  168837  168858      32
  168918  168915  168921       1  168915  168921  168927       3  168891  168885
  168903      42  168876  168870  168915      36  168876  168885  168891      69
  168876  168885  168903      69  168870  168876  168885      70  168870  168915
  168918       9  168870  168915  168921      10  168864  168870  168876      41
  168864  168870  168915      32  168975  168972  168978       1  168972  168978
  168984       3  168948  168942  168960      42  168933  168927  168972      36
  168933  168942  168948      69  168933  168942  168960      69  168927  168933
  168942      70  168927  168972  168975       9  168927  168972  168978      10
  168921  168927  168933      41  168921  168927  168972      32  169017  169014
  169020       1  169014  169020  169026       3  168996  168990  169008      85
  168990  168984  169014      44  168984  168990  168996      48  168984  168990
  169008      90  168984  169014  169017       9  168984  169014  169020      10
  168978  168984  168990      49  168978  168984  169014      32  169059  169056
  169062       1  169056  169062  169068       3  169038  169032  169050      85
  169032  169026  169056      44  169026  169032  169038      48  169026  169032
  169050      90  169026  169056  169059       9  169026  169056  169062      10
  169020  169026  169032      49  169020  169026  169056      32  169089  169086
  169092       1  169086  169092  169098       3  169074  169068  169086       5
  169068  169086  169089       9  169068  169086  169092      10  169062  169068
  169074      56  169062  169068  169086      32  169134  169131  169137       1
  169131  169137  169143       3  169125  169122  169128      33  169113  169122
  169125      37  169113  169122  169128      37  169104  169098  169131      36
  169104  169113  169122     103  169098  169104  169113      79  169098  169131
  169134       9  169098  169131  169137      10  169092  169098  169104      41
  169092  169098  169131      32  169182  169179  169185       1  169179  169185
  169191       3  169155  169149  169167      42  169149  169143  169179      44
  169143  169149  169155      48  169143  169149  169167      48  169143  169179
  169182       9  169143  169179  169185      10  169137  169143  169149      49
  169137  169143  169179      32  169230  169227  169233       1  169227  169233
  169239       3  169203  169197  169215      42  169197  169191  169227      44
  169191  169197  169203      48  169191  169197  169215      48  169191  169227
  169230       9  169191  169227  169233      10  169185  169191  169197      49
  169185  169191  169227      32  169278  169275  169281       1  169275  169281
  169287       3  169251  169245  169263      42  169245  169239  169275      44
  169239  169245  169251      48  169239  169245  169263      48  169239  169275
  169278       9  169239  169275  169281      10  169233  169239  169245      49
  169233  169239  169275      32  169320  169317  169323       1  169317  169323
  169329       3  169299  169293  169311      85  169293  169287  169317      44
  169287  169293  169299      48  169287  169293  169311      90  169287  169317
  169320       9  169287  169317  169323      10  169281  169287  169293      49
  169281  169287  169317      32  169365  169362  169368       1  169362  169368
  169374       3  169356  169353  169359      33  169344  169353  169356      37
  169344  169353  169359      37  169335  169329  169362      36  169335  169344
  169353     103  169329  169335  169344      79  169329  169362  169365       9
  169329  169362  169368      10  169323  169329  169335      41  169323  169329
  169362      32  169422  169419  169425       1  169419  169425  169428      91
  169419  169425  169455       3  169386  169380  169398      69  169380  169374
  169419      44  169380  169398  169407     101  169374  169380  169386      48
  169374  169380  169398     102  169374  169419  169422       9  169374  169419
  169425      10  169368  169374  169380      49  169368  169374  169419      32
  169464  169461  169467       1  169461  169467  169473       3  169455  169461
  169464       9  169455  169461  169467      10  169446  169455  169461       5
  169437  169446  169455      93  169428  169425  169455      95  169428  169437
  169446      96  169425  169428  169437      98  169425  169455  169446      56
  169425  169455  169461      32  169530  169527  169533       1  169527  169533
  169539       3  169497  169506  169515      22  169488  169497  169506      23
  169479  169473  169527      24  169479  169488  169497      23  169473  169479
  169488      28  169473  169527  169530       9  169473  169527  169533      10
  169467  169473  169479      31  169467  169473  169527      32  169575  169572
  169578     153  169566  169563  169569      33  169554  169563  169566      37
  169554  169563  169569      37  169545  169539  169572      36  169545  169554
  169563     103  169539  169545  169554      79  169539  169572  169575     154
  169539  169572  169578     154  169533  169539  169545      41  169533  169539
  169572      32  169680  169674  169686     157  169674  169686  169692     157
  169662  169668  169671     159  169659  169662  169668     160  169650  169647
  169659     161  169647  169644  169671     162  169647  169659  169662     163
  169644  169647  169650     164  169644  169647  169659     165  169644  169671
  169668     166  169641  169644  169647     167  169641  169644  169671     168
  169635  169632  169671     170  169635  169641  169644     171  169632  169626
  169686     172  169632  169635  169641     174  169632  169671  169668     175
  169632  169671  169644     176  169626  169632  169635     179  169626  169632
  169671     180  169626  169686  169674      96  169626  169686  169692     157
  169623  169617  169674     181  169623  169626  169632     183  169623  169626
  169686     181  169617  169623  169626     185  169617  169674  169680     157
  169617  169674  169686      96  169608  169617  169623     181  169608  169617
  169674      96  169605  169608  169617     181  169602  169596  169605     186
  169599  169596  169602     187  169599  169596  169605     186  169596  169605
  169608     188  169593  169596  169599     186  169593  169596  169602     186
  169593  169596  169605     189  169590  169584  169593     190  169587  169584
  169590     191  169587  169584  169593     190  169584  169593  169596     192
  169581  169584  169587     191  169581  169584  169590     191  169581  169584
  169593     190  169713  169704  169719     193  169710  169704  169713     193
  169710  169704  169719     194  169707  169704  169710     194  169707  169704
  169713     193  169707  169704  169719     194  169755  169752  169758       1
  169752  169758  169764       3  169740  169734  169752       5  169734  169752
  169755       9  169734  169752  169758      10  169722  169734  169740      14
  169722  169734  169752      15  169821  169818  169824       1  169818  169824
  169830       3  169788  169797  169806      22  169779  169788  169797      23
  169770  169764  169818      24  169770  169779  169788      23  169764  169770
  169779      28  169764  169818  169821       9  169764  169818  169824      10
  169758  169764  169770      31  169758  169764  169818      32  169857  169854
  169860       1  169854  169860  169866       3  169848  169845  169851      33
  169836  169830  169854      36  169836  169845  169848      37  169836  169845
  169851      37  169830  169836  169845      40  169830  169854  169857       9
  169830  169854  169860      10  169824  169830  169836      41  169824  169830
  169854      32  169905  169902  169908       1  169902  169908  169914       3
  169878  169872  169890      42  169872  169866  169902      44  169866  169872
  169878      48  169866  169872  169890      48  169866  169902  169905       9
  169866  169902  169908      10  169860  169866  169872      49  169860  169866
  169902      32  169971  169968  169974       1  169968  169974  169980       3
  169938  169947  169956      22  169929  169938  169947      23  169920  169914
  169968      24  169920  169929  169938      23  169914  169920  169929      28
  169914  169968  169971       9  169914  169968  169974      10  169908  169914
  169920      31  169908  169914  169968      32  170031  170028  170034       1
  170028  170034  170040       3  170010  170016  170022      51  170004  170010
  170016      51  169998  169995  170022      51  169998  170004  170010      51
  169995  169998  170004      51  169995  170022  170016      51  169986  169980
  170028       5  169986  169995  169998      53  169986  169995  170022      53
  169980  169986  169995      55  169980  170028  170031       9  169980  170028
  170034      10  169974  169980  169986      56  169974  169980  170028      32
  170052  170049  170055       1  170049  170055  170061       3  170040  170049
  170052       9  170040  170049  170055      10  170034  170040  170049      32
  170082  170079  170085       1  170079  170085  170091       3  170067  170061
  170079       5  170061  170079  170082       9  170061  170079  170085      10
  170055  170061  170067      56  170055  170061  170079      32  170118  170115
  170121       1  170115  170121  170127       3  170109  170106  170112      33
  170097  170091  170115      36  170097  170106  170109      37  170097  170106
  170112      37  170091  170097  170106      40  170091  170115  170118       9
  170091  170115  170121      10  170085  170091  170097      41  170085  170091
  170115      32  170148  170145  170151       1  170145  170151  170157       3
  170133  170127  170145       5  170127  170145  170148       9  170127  170145
  170151      10  170121  170127  170133      56  170121  170127  170145      32
  170220  170217  170223       1  170217  170223  170229       3  170199  170196
  170208      59  170190  170196  170199      59  170190  170196  170208      59
  170181  170190  170196      64  170172  170181  170190      66  170163  170157
  170217      24  170163  170172  170181      23  170157  170163  170172      28
  170157  170217  170220       9  170157  170217  170223      10  170151  170157
  170163      31  170151  170157  170217      32  170250  170247  170253       1
  170247  170253  170259       3  170235  170229  170247       5  170229  170247
  170250       9  170229  170247  170253      10  170223  170229  170235      56
  170223  170229  170247      32  170307  170304  170310       1  170304  170310
  170316       3  170280  170274  170292      42  170265  170259  170304      36
  170265  170274  170280      69  170265  170274  170292      69  170259  170265
  170274      70  170259  170304  170307       9  170259  170304  170310      10
  170253  170259  170265      41  170253  170259  170304      32  170358  170355
  170361       1  170355  170361  170367       3  170331  170340  170343      75
  170322  170316  170355      36  170322  170331  170340      78  170316  170322
  170331      79  170316  170355  170358       9  170316  170355  170361      10
  170310  170316  170322      41  170310  170316  170355      32  170415  170412
  170418       1  170412  170418  170424       3  170388  170382  170400      42
  170373  170367  170412      36  170373  170382  170388      69  170373  170382
  170400      69  170367  170373  170382      70  170367  170412  170415       9
  170367  170412  170418      10  170361  170367  170373      41  170361  170367
  170412      32  170466  170463  170469       1  170463  170469  170475       3
  170451  170448  170454       1  170439  170448  170451      82  170439  170448
  170454      83  170430  170424  170463      36  170430  170439  170448      84
  170424  170430  170439      79  170424  170463  170466       9  170424  170463
  170469      10  170418  170424  170430      41  170418  170424  170463      32
  170487  170484  170490       1  170484  170490  170496       3  170475  170484
  170487       9  170475  170484  170490      10  170469  170475  170484      32
  170535  170532  170538       1  170532  170538  170544       3  170508  170502
  170520      42  170502  170496  170532      44  170496  170502  170508      48
  170496  170502  170520      48  170496  170532  170535       9  170496  170532
  170538      10  170490  170496  170502      49  170490  170496  170532      32
  170571  170568  170574       1  170568  170574  170580       3  170562  170559
  170565      33  170550  170544  170568      36  170550  170559  170562      37
  170550  170559  170565      37  170544  170550  170559      40  170544  170568
  170571       9  170544  170568  170574      10  170538  170544  170550      41
  170538  170544  170568      32  170628  170625  170631       1  170625  170631
  170637       3  170601  170595  170613      42  170586  170580  170625      36
  170586  170595  170601      69  170586  170595  170613      69  170580  170586
  170595      70  170580  170625  170628       9  170580  170625  170631      10
  170574  170580  170586      41  170574  170580  170625      32  170685  170682
  170688       1  170682  170688  170694       3  170658  170652  170670      42
  170643  170637  170682      36  170643  170652  170658      69  170643  170652
  170670      69  170637  170643  170652      70  170637  170682  170685       9
  170637  170682  170688      10  170631  170637  170643      41  170631  170637
  170682      32  170715  170712  170718       1  170712  170718  170724       3
  170700  170694  170712       5  170694  170712  170715       9  170694  170712
  170718      10  170688  170694  170700      56  170688  170694  170712      32
  170751  170748  170754       1  170748  170754  170760       3  170742  170739
  170745      33  170730  170724  170748      36  170730  170739  170742      37
  170730  170739  170745      37  170724  170730  170739      40  170724  170748
  170751       9  170724  170748  170754      10  170718  170724  170730      41
  170718  170724  170748      32  170781  170778  170784       1  170778  170784
  170790       3  170766  170760  170778       5  170760  170778  170781       9
  170760  170778  170784      10  170754  170760  170766      56  170754  170760
  170778      32  170829  170826  170832       1  170826  170832  170838       3
  170802  170796  170814      42  170796  170790  170826      44  170790  170796
  170802      48  170790  170796  170814      48  170790  170826  170829       9
  170790  170826  170832      10  170784  170790  170796      49  170784  170790
  170826      32  170859  170856  170862       1  170856  170862  170868       3
  170844  170838  170856       5  170838  170856  170859       9  170838  170856
  170862      10  170832  170838  170844      56  170832  170838  170856      32
  170907  170904  170910       1  170904  170910  170916       3  170880  170874
  170892      42  170874  170868  170904      44  170868  170874  170880      48
  170868  170874  170892      48  170868  170904  170907       9  170868  170904
  170910      10  170862  170868  170874      49  170862  170868  170904      32
  170949  170946  170952       1  170946  170952  170958       3  170928  170922
  170940      85  170922  170916  170946      44  170916  170922  170928      48
  170916  170922  170940      90  170916  170946  170949       9  170916  170946
  170952      10  170910  170916  170922      49  170910  170916  170946      32
  171000  170997  171003       1  170997  171003  171009       3  170973  170982
  170985      75  170964  170958  170997      36  170964  170973  170982      78
  170958  170964  170973      79  170958  170997  171000       9  170958  170997
  171003      10  170952  170958  170964      41  170952  170958  170997      32
  171021  171018  171024       1  171018  171024  171027      91  171018  171024
  171054       3  171009  171018  171021       9  171009  171018  171024      10
  171003  171009  171018      32  171063  171060  171066       1  171060  171066
  171072       3  171054  171060  171063       9  171054  171060  171066      10
  171045  171054  171060       5  171036  171045  171054      93  171027  171024
  171054      95  171027  171036  171045      96  171024  171027  171036      98
  171024  171054  171045      56  171024  171054  171060      32  171129  171126
  171132       1  171126  171132  171138       3  171096  171105  171114      22
  171087  171096  171105      23  171078  171072  171126      24  171078  171087
  171096      23  171072  171078  171087      28  171072  171126  171129       9
  171072  171126  171132      10  171066  171072  171078      31  171066  171072
  171126      32  171150  171147  171153       1  171147  171153  171159       3
  171138  171147  171150       9  171138  171147  171153      10  171132  171138
  171147      32  171222  171219  171225       1  171219  171225  171231       3
  171201  171198  171210      59  171192  171198  171201      59  171192  171198
  171210      59  171183  171192  171198      64  171174  171183  171192      66
  171165  171159  171219      24  171165  171174  171183      23  171159  171165
  171174      28  171159  171219  171222       9  171159  171219  171225      10
  171153  171159  171165      31  171153  171159  171219      32  171264  171261
  171267       1  171261  171267  171273       3  171243  171237  171255      85
  171237  171231  171261      44  171231  171237  171243      48  171231  171237
  171255      90  171231  171261  171264       9  171231  171261  171267      10
  171225  171231  171237      49  171225  171231  171261      32  171312  171309
  171315       1  171309  171315  171321       3  171285  171279  171297      42
  171279  171273  171309      44  171273  171279  171285      48  171273  171279
  171297      48  171273  171309  171312       9  171273  171309  171315      10
  171267  171273  171279      49  171267  171273  171309      32  171369  171366
  171372       1  171366  171372  171378       3  171333  171327  171345      69
  171327  171321  171366      44  171327  171345  171354     101  171321  171327
  171333      48  171321  171327  171345     102  171321  171366  171369       9
  171321  171366  171372      10  171315  171321  171327      49  171315  171321
  171366      32  171426  171423  171429       1  171423  171429  171435       3
  171390  171384  171402      69  171384  171378  171423      44  171384  171402
  171411     101  171378  171384  171390      48  171378  171384  171402     102
  171378  171423  171426       9  171378  171423  171429      10  171372  171378
  171384      49  171372  171378  171423      32  171471  171468  171474       1
  171468  171474  171480       3  171462  171459  171465      33  171450  171459
  171462      37  171450  171459  171465      37  171441  171435  171468      36
  171441  171450  171459     103  171435  171441  171450      79  171435  171468
  171471       9  171435  171468  171474      10  171429  171435  171441      41
  171429  171435  171468      32  171522  171519  171525       1  171519  171525
  171531       3  171507  171504  171510       1  171495  171504  171507      82
  171495  171504  171510      83  171486  171480  171519      36  171486  171495
  171504      84  171480  171486  171495      79  171480  171519  171522       9
  171480  171519  171525      10  171474  171480  171486      41  171474  171480
  171519      32  171555  171552  171558       1  171552  171558  171564       3
  171537  171531  171552      36  171531  171537  171546     107  171531  171552
  171555       9  171531  171552  171558      10  171525  171531  171537      41
  171525  171531  171552      32  171627  171624  171630       1  171624  171630
  171636       3  171609  171615  171621     109  171603  171609  171615      51
  171597  171594  171621     110  171597  171603  171609      51  171594  171597
  171603     112  171594  171621  171615     113  171588  171594  171597     115
  171588  171594  171621     116  171582  171579  171621     118  171582  171588
  171594     120  171579  171582  171588     122  171579  171621  171594     123
  171579  171621  171615     124  171570  171564  171624       5  171570  171579
  171582     126  171570  171579  171621     127  171564  171570  171579     128
  171564  171624  171627       9  171564  171624  171630      10  171558  171564
  171570      56  171558  171564  171624      32  171648  171645  171651       1
  171645  171651  171657       3  171636  171645  171648       9  171636  171645
  171651      10  171630  171636  171645      32  171681  171678  171684       1
  171678  171684  171687      91  171678  171684  171714       3  171663  171657
  171678      36  171657  171663  171672     107  171657  171678  171681       9
  171657  171678  171684      10  171651  171657  171663      41  171651  171657
  171678      32  171723  171720  171726       1  171720  171726  171732       3
  171714  171720  171723       9  171714  171720  171726      10  171705  171714
  171720       5  171696  171705  171714      93  171687  171684  171714      95
  171687  171696  171705      96  171684  171687  171696      98  171684  171714
  171705      56  171684  171714  171720      32  171789  171786  171792       1
  171786  171792  171798       3  171756  171765  171774      22  171747  171756
  171765      23  171738  171732  171786      24  171738  171747  171756      23
  171732  171738  171747      28  171732  171786  171789       9  171732  171786
  171792      10  171726  171732  171738      31  171726  171732  171786      32
  171837  171834  171840       1  171834  171840  171846       3  171810  171804
  171822      42  171804  171798  171834      44  171798  171804  171810      48
  171798  171804  171822      48  171798  171834  171837       9  171798  171834
  171840      10  171792  171798  171804      49  171792  171798  171834      32
  171879  171876  171882       1  171876  171882  171888       3  171858  171852
  171870      85  171852  171846  171876      44  171846  171852  171858      48
  171846  171852  171870      90  171846  171876  171879       9  171846  171876
  171882      10  171840  171846  171852      49  171840  171846  171876      32
  171945  171942  171948       1  171942  171948  171954       3  171912  171921
  171930      22  171903  171912  171921      23  171894  171888  171942      24
  171894  171903  171912      23  171888  171894  171903      28  171888  171942
  171945       9  171888  171942  171948      10  171882  171888  171894      31
  171882  171888  171942      32  171981  171978  171984       1  171978  171984
  171990       3  171972  171969  171975      33  171960  171954  171978      36
  171960  171969  171972      37  171960  171969  171975      37  171954  171960
  171969      40  171954  171978  171981       9  171954  171978  171984      10
  171948  171954  171960      41  171948  171954  171978      32  172002  171999
  172005       1  171999  172005  172011       3  171990  171999  172002       9
  171990  171999  172005      10  171984  171990  171999      32  172050  172047
  172053       1  172047  172053  172059       3  172023  172017  172035      42
  172017  172011  172047      44  172011  172017  172023      48  172011  172017
  172035      48  172011  172047  172050       9  172011  172047  172053      10
  172005  172011  172017      49  172005  172011  172047      32  172092  172089
  172095       1  172089  172095  172101       3  172071  172065  172083      85
  172065  172059  172089      44  172059  172065  172071      48  172059  172065
  172083      90  172059  172089  172092       9  172059  172089  172095      10
  172053  172059  172065      49  172053  172059  172089      32  172140  172137
  172143       1  172137  172143  172149       3  172113  172107  172125      42
  172107  172101  172137      44  172101  172107  172113      48  172101  172107
  172125      48  172101  172137  172140       9  172101  172137  172143      10
  172095  172101  172107      49  172095  172101  172137      32  172170  172167
  172173       1  172167  172173  172179       3  172155  172149  172167       5
  172149  172167  172170       9  172149  172167  172173      10  172143  172149
  172155      56  172143  172149  172167      32  172236  172233  172239       1
  172233  172239  172245       3  172203  172212  172221      22  172194  172203
  172212      23  172185  172179  172233      24  172185  172194  172203      23
  172179  172185  172194      28  172179  172233  172236       9  172179  172233
  172239      10  172173  172179  172185      31  172173  172179  172233      32
  172269  172266  172272       1  172266  172272  172278       3  172251  172245
  172266      36  172245  172251  172260     107  172245  172266  172269       9
  172245  172266  172272      10  172239  172245  172251      41  172239  172245
  172266      32  172326  172323  172329       1  172323  172329  172335       3
  172290  172284  172302      69  172284  172278  172323      44  172284  172302
  172311     101  172278  172284  172290      48  172278  172284  172302     102
  172278  172323  172326       9  172278  172323  172329      10  172272  172278
  172284      49  172272  172278  172323      32  172362  172359  172365       1
  172359  172365  172371       3  172353  172350  172356      33  172341  172335
  172359      36  172341  172350  172353      37  172341  172350  172356      37
  172335  172341  172350      40  172335  172359  172362       9  172335  172359
  172365      10  172329  172335  172341      41  172329  172335  172359      32
  172419  172416  172422       1  172416  172422  172428       3  172392  172386
  172404      42  172377  172371  172416      36  172377  172386  172392      69
  172377  172386  172404      69  172371  172377  172386      70  172371  172416
  172419       9  172371  172416  172422      10  172365  172371  172377      41
  172365  172371  172416      32  172485  172482  172488       1  172482  172488
  172494       3  172452  172461  172470      22  172443  172452  172461      23
  172434  172428  172482      24  172434  172443  172452      23  172428  172434
  172443      28  172428  172482  172485       9  172428  172482  172488      10
  172422  172428  172434      31  172422  172428  172482      32  172521  172518
  172524       1  172518  172524  172530       3  172512  172509  172515      33
  172500  172494  172518      36  172500  172509  172512      37  172500  172509
  172515      37  172494  172500  172509      40  172494  172518  172521       9
  172494  172518  172524      10  172488  172494  172500      41  172488  172494
  172518      32  172587  172584  172590       1  172584  172590  172596       3
  172554  172563  172572      22  172545  172554  172563      23  172536  172530
  172584      24  172536  172545  172554      23  172530  172536  172545      28
  172530  172584  172587       9  172530  172584  172590      10  172524  172530
  172536      31  172524  172530  172584      32  172650  172647  172653       1
  172647  172653  172659       3  172629  172626  172635     129  172626  172635
  172641     132  172620  172626  172629     129  172620  172626  172635     133
  172614  172611  172641      51  172614  172620  172626     132  172611  172614
  172620      51  172611  172641  172635      51  172602  172596  172647       5
  172602  172611  172614      53  172602  172611  172641      53  172596  172602
  172611      55  172596  172647  172650       9  172596  172647  172653      10
  172590  172596  172602      56  172590  172596  172647      32  172716  172713
  172719       1  172713  172719  172725       3  172683  172692  172701      22
  172674  172683  172692      23  172665  172659  172713      24  172665  172674
  172683      23  172659  172665  172674      28  172659  172713  172716       9
  172659  172713  172719      10  172653  172659  172665      31  172653  172659
  172713      32  172758  172755  172761       1  172755  172761  172767       3
  172743  172740  172746       1  172731  172725  172755      36  172731  172740
  172743      82  172731  172740  172746      83  172725  172731  172740     134
  172725  172755  172758       9  172725  172755  172761      10  172719  172725
  172731      41  172719  172725  172755      32  172815  172812  172818       1
  172812  172818  172824       3  172779  172773  172791      69  172773  172767
  172812      44  172773  172791  172800     101  172767  172773  172779      48
  172767  172773  172791     102  172767  172812  172815       9  172767  172812
  172818      10  172761  172767  172773      49  172761  172767  172812      32
  172836  172833  172839       1  172833  172839  172845       3  172824  172833
  172836       9  172824  172833  172839      10  172818  172824  172833      32
  172866  172863  172869       1  172863  172869  172875       3  172851  172845
  172863       5  172845  172863  172866       9  172845  172863  172869      10
  172839  172845  172851      56  172839  172845  172863      32  172932  172929
  172935       1  172929  172935  172941       3  172899  172908  172917      22
  172890  172899  172908      23  172881  172875  172929      24  172881  172890
  172899      23  172875  172881  172890      28  172875  172929  172932       9
  172875  172929  172935      10  172869  172875  172881      31  172869  172875
  172929      32  172989  172986  172992       1  172986  172992  172998       3
  172962  172956  172974      42  172947  172941  172986      36  172947  172956
  172962      69  172947  172956  172974      69  172941  172947  172956      70
  172941  172986  172989       9  172941  172986  172992      10  172935  172941
  172947      41  172935  172941  172986      32  173037  173034  173040       1
  173034  173040  173046       3  173010  173004  173022      42  173004  172998
  173034      44  172998  173004  173010      48  172998  173004  173022      48
  172998  173034  173037       9  172998  173034  173040      10  172992  172998
  173004      49  172992  172998  173034      32  173088  173085  173091       1
  173085  173091  173097       3  173073  173070  173076       1  173061  173070
  173073      82  173061  173070  173076      83  173052  173046  173085      36
  173052  173061  173070      84  173046  173052  173061      79  173046  173085
  173088       9  173046  173085  173091      10  173040  173046  173052      41
  173040  173046  173085      32  173124  173121  173127       1  173121  173127
  173133       3  173115  173112  173118      33  173103  173097  173121      36
  173103  173112  173115      37  173103  173112  173118      37  173097  173103
  173112      40  173097  173121  173124       9  173097  173121  173127      10
  173091  173097  173103      41  173091  173097  173121      32  173172  173169
  173175       1  173169  173175  173181       3  173145  173139  173157      42
  173139  173133  173169      44  173133  173139  173145      48  173133  173139
  173157      48  173133  173169  173172       9  173133  173169  173175      10
  173127  173133  173139      49  173127  173133  173169      32  173202  173199
  173205       1  173199  173205  173211       3  173187  173181  173199       5
  173181  173199  173202       9  173181  173199  173205      10  173175  173181
  173187      56  173175  173181  173199      32  173244  173241  173247       1
  173241  173247  173253       3  173229  173226  173232       1  173217  173211
  173241      36  173217  173226  173229      82  173217  173226  173232      83
  173211  173217  173226     134  173211  173241  173244       9  173211  173241
  173247      10  173205  173211  173217      41  173205  173211  173241      32
  173286  173283  173289       1  173283  173289  173295       3  173271  173268
  173274       1  173259  173253  173283      36  173259  173268  173271      82
  173259  173268  173274      83  173253  173259  173268     134  173253  173283
  173286       9  173253  173283  173289      10  173247  173253  173259      41
  173247  173253  173283      32  173328  173325  173331       1  173325  173331
  173337       3  173307  173301  173319      85  173301  173295  173325      44
  173295  173301  173307      48  173295  173301  173319      90  173295  173325
  173328       9  173295  173325  173331      10  173289  173295  173301      49
  173289  173295  173325      32  173370  173367  173373       1  173367  173373
  173379       3  173355  173352  173358       1  173343  173337  173367      36
  173343  173352  173355      82  173343  173352  173358      83  173337  173343
  173352     134  173337  173367  173370       9  173337  173367  173373      10
  173331  173337  173343      41  173331  173337  173367      32  173415  173412
  173418       1  173412  173418  173424       3  173406  173403  173409      33
  173394  173403  173406      37  173394  173403  173409      37  173385  173379
  173412      36  173385  173394  173403     103  173379  173385  173394      79
  173379  173412  173415       9  173379  173412  173418      10  173373  173379
  173385      41  173373  173379  173412      32  173460  173457  173463       1
  173457  173463  173469       3  173451  173448  173454      33  173439  173448
  173451      37  173439  173448  173454      37  173430  173424  173457      36
  173430  173439  173448     103  173424  173430  173439      79  173424  173457
  173460       9  173424  173457  173463      10  173418  173424  173430      41
  173418  173424  173457      32  173490  173487  173493       1  173487  173493
  173499       3  173475  173469  173487       5  173469  173487  173490       9
  173469  173487  173493      10  173463  173469  173475      56  173463  173469
  173487      32  173511  173508  173514       1  173508  173514  173520       3
  173499  173508  173511       9  173499  173508  173514      10  173493  173499
  173508      32  173547  173544  173550       1  173544  173550  173556       3
  173538  173535  173541      33  173526  173520  173544      36  173526  173535
  173538      37  173526  173535  173541      37  173520  173526  173535      40
  173520  173544  173547       9  173520  173544  173550      10  173514  173520
  173526      41  173514  173520  173544      32  173568  173565  173571       1
  173565  173571  173577       3  173556  173565  173568       9  173556  173565
  173571      10  173550  173556  173565      32  173610  173607  173613       1
  173607  173613  173619       3  173589  173583  173601      85  173583  173577
  173607      44  173577  173583  173589      48  173577  173583  173601      90
  173577  173607  173610       9  173577  173607  173613      10  173571  173577
  173583      49  173571  173577  173607      32  173652  173649  173655       1
  173649  173655  173661       3  173631  173625  173643      85  173625  173619
  173649      44  173619  173625  173631      48  173619  173625  173643      90
  173619  173649  173652       9  173619  173649  173655      10  173613  173619
  173625      49  173613  173619  173649      32  173694  173691  173697       1
  173691  173697  173703       3  173673  173667  173685      85  173667  173661
  173691      44  173661  173667  173673      48  173661  173667  173685      90
  173661  173691  173694       9  173661  173691  173697      10  173655  173661
  173667      49  173655  173661  173691      32  173724  173721  173727       1
  173721  173727  173733       3  173709  173703  173721       5  173703  173721
  173724       9  173703  173721  173727      10  173697  173703  173709      56
  173697  173703  173721      32  173766  173763  173769       1  173763  173769
  173775       3  173745  173739  173757      85  173739  173733  173763      44
  173733  173739  173745      48  173733  173739  173757      90  173733  173763
  173766       9  173733  173763  173769      10  173727  173733  173739      49
  173727  173733  173763      32  173814  173811  173817       1  173811  173817
  173823       3  173787  173781  173799      42  173781  173775  173811      44
  173775  173781  173787      48  173775  173781  173799      48  173775  173811
  173814       9  173775  173811  173817      10  173769  173775  173781      49
  173769  173775  173811      32  173871  173868  173874       1  173868  173874
  173880       3  173844  173838  173856      42  173829  173823  173868      36
  173829  173838  173844      69  173829  173838  173856      69  173823  173829
  173838      70  173823  173868  173871       9  173823  173868  173874      10
  173817  173823  173829      41  173817  173823  173868      32  173901  173898
  173904       1  173898  173904  173910       3  173886  173880  173898       5
  173880  173898  173901       9  173880  173898  173904      10  173874  173880
  173886      56  173874  173880  173898      32  173973  173970  173976       1
  173970  173976  173982       3  173952  173949  173961      59  173943  173949
  173952      59  173943  173949  173961      59  173934  173943  173949      64
  173925  173934  173943      66  173916  173910  173970      24  173916  173925
  173934      23  173910  173916  173925      28  173910  173970  173973       9
  173910  173970  173976      10  173904  173910  173916      31  173904  173910
  173970      32  174006  174003  174009       1  174003  174009  174015       3
  173988  173982  174003      36  173982  173988  173997     107  173982  174003
  174006       9  173982  174003  174009      10  173976  173982  173988      41
  173976  173982  174003      32  174063  174060  174066       1  174060  174066
  174072       3  174027  174021  174039      69  174021  174015  174060      44
  174021  174039  174048     101  174015  174021  174027      48  174015  174021
  174039     102  174015  174060  174063       9  174015  174060  174066      10
  174009  174015  174021      49  174009  174015  174060      32  174093  174090
  174096       1  174090  174096  174102       3  174078  174072  174090       5
  174072  174090  174093       9  174072  174090  174096      10  174066  174072
  174078      56  174066  174072  174090      32  174159  174156  174162       1
  174156  174162  174168       3  174126  174135  174144      22  174117  174126
  174135      23  174108  174102  174156      24  174108  174117  174126      23
  174102  174108  174117      28  174102  174156  174159       9  174102  174156
  174162      10  174096  174102  174108      31  174096  174102  174156      32
  174204  174201  174207       1  174201  174207  174213       3  174195  174192
  174198      33  174183  174192  174195      37  174183  174192  174198      37
  174174  174168  174201      36  174174  174183  174192     103  174168  174174
  174183      79  174168  174201  174204       9  174168  174201  174207      10
  174162  174168  174174      41  174162  174168  174201      32  174225  174222
  174228       1  174222  174228  174234       3  174213  174222  174225       9
  174213  174222  174228      10  174207  174213  174222      32  174285  174282
  174288       1  174282  174288  174294       3  174264  174270  174276      51
  174258  174264  174270      51  174252  174249  174276      51  174252  174258
  174264      51  174249  174252  174258      51  174249  174276  174270      51
  174240  174234  174282       5  174240  174249  174252      53  174240  174249
  174276      53  174234  174240  174249      55  174234  174282  174285       9
  174234  174282  174288      10  174228  174234  174240      56  174228  174234
  174282      32  174330  174327  174333       1  174327  174333  174339       3
  174321  174318  174324      33  174309  174318  174321      37  174309  174318
  174324      37  174300  174294  174327      36  174300  174309  174318     103
  174294  174300  174309      79  174294  174327  174330       9  174294  174327
  174333      10  174288  174294  174300      41  174288  174294  174327      32
  174396  174393  174399       1  174393  174399  174405       3  174363  174372
  174381      22  174354  174363  174372      23  174345  174339  174393      24
  174345  174354  174363      23  174339  174345  174354      28  174339  174393
  174396       9  174339  174393  174399      10  174333  174339  174345      31
  174333  174339  174393      32  174453  174450  174456       1  174450  174456
  174462       3  174417  174411  174429      69  174411  174405  174450      44
  174411  174429  174438     101  174405  174411  174417      48  174405  174411
  174429     102  174405  174450  174453       9  174405  174450  174456      10
  174399  174405  174411      49  174399  174405  174450      32  174486  174483
  174489       1  174483  174489  174495       3  174468  174462  174483      36
  174462  174468  174477     107  174462  174483  174486       9  174462  174483
  174489      10  174456  174462  174468      41  174456  174462  174483      32
  174552  174549  174555       1  174549  174555  174561       3  174519  174528
  174537      22  174510  174519  174528      23  174501  174495  174549      24
  174501  174510  174519      23  174495  174501  174510      28  174495  174549
  174552       9  174495  174549  174555      10  174489  174495  174501      31
  174489  174495  174549      32  174573  174570  174576       1  174570  174576
  174582       3  174561  174570  174573       9  174561  174570  174576      10
  174555  174561  174570      32  174603  174600  174606       1  174600  174606
  174612       3  174588  174582  174600       5  174582  174600  174603       9
  174582  174600  174606      10  174576  174582  174588      56  174576  174582
  174600      32  174645  174642  174648       1  174642  174648  174651      91
  174642  174648  174678       3  174630  174627  174633       1  174618  174612
  174642      36  174618  174627  174630      82  174618  174627  174633      83
  174612  174618  174627     134  174612  174642  174645       9  174612  174642
  174648      10  174606  174612  174618      41  174606  174612  174642      32
  174687  174684  174690       1  174684  174690  174696       3  174678  174684
  174687       9  174678  174684  174690      10  174669  174678  174684       5
  174660  174669  174678      93  174651  174648  174678      95  174651  174660
  174669      96  174648  174651  174660      98  174648  174678  174669      56
  174648  174678  174684      32  174735  174732  174738       1  174732  174738
  174744       3  174708  174702  174720      42  174702  174696  174732      44
  174696  174702  174708      48  174696  174702  174720      48  174696  174732
  174735       9  174696  174732  174738      10  174690  174696  174702      49
  174690  174696  174732      32  174780  174777  174783       1  174777  174783
  174789       3  174771  174768  174774      33  174759  174768  174771      37
  174759  174768  174774      37  174750  174744  174777      36  174750  174759
  174768     103  174744  174750  174759      79  174744  174777  174780       9
  174744  174777  174783      10  174738  174744  174750      41  174738  174744
  174777      32  174837  174834  174840       1  174834  174840  174846       3
  174801  174795  174813      69  174795  174789  174834      44  174795  174813
  174822     101  174789  174795  174801      48  174789  174795  174813     102
  174789  174834  174837       9  174789  174834  174840      10  174783  174789
  174795      49  174783  174789  174834      32  174909  174906  174912       1
  174906  174912  174918       3  174888  174885  174897      59  174879  174885
  174888      59  174879  174885  174897      59  174870  174879  174885      64
  174861  174870  174879      66  174852  174846  174906      24  174852  174861
  174870      23  174846  174852  174861      28  174846  174906  174909       9
  174846  174906  174912      10  174840  174846  174852      31  174840  174846
  174906      32  174981  174978  174984       1  174978  174984  174990       3
  174960  174957  174969      59  174951  174957  174960      59  174951  174957
  174969      59  174942  174951  174957      64  174933  174942  174951      66
  174924  174918  174978      24  174924  174933  174942      23  174918  174924
  174933      28  174918  174978  174981       9  174918  174978  174984      10
  174912  174918  174924      31  174912  174918  174978      32  175002  174999
  175005       1  174999  175005  175011       3  174990  174999  175002       9
  174990  174999  175005      10  174984  174990  174999      32  175050  175047
  175053       1  175047  175053  175059       3  175023  175017  175035      42
  175017  175011  175047      44  175011  175017  175023      48  175011  175017
  175035      48  175011  175047  175050       9  175011  175047  175053      10
  175005  175011  175017      49  175005  175011  175047      32  175101  175098
  175104       1  175098  175104  175110       3  175074  175083  175086      75
  175065  175059  175098      36  175065  175074  175083      78  175059  175065
  175074      79  175059  175098  175101       9  175059  175098  175104      10
  175053  175059  175065      41  175053  175059  175098      32  175158  175155
  175161       1  175155  175161  175167       3  175131  175125  175143      42
  175116  175110  175155      36  175116  175125  175131      69  175116  175125
  175143      69  175110  175116  175125      70  175110  175155  175158       9
  175110  175155  175161      10  175104  175110  175116      41  175104  175110
  175155      32  175188  175185  175191       1  175185  175191  175197       3
  175173  175167  175185       5  175167  175185  175188       9  175167  175185
  175191      10  175161  175167  175173      56  175161  175167  175185      32
  175236  175233  175239       1  175233  175239  175245       3  175209  175203
  175221      42  175203  175197  175233      44  175197  175203  175209      48
  175197  175203  175221      48  175197  175233  175236       9  175197  175233
  175239      10  175191  175197  175203      49  175191  175197  175233      32
  175272  175269  175275       1  175269  175275  175281       3  175263  175260
  175266      33  175251  175245  175269      36  175251  175260  175263      37
  175251  175260  175266      37  175245  175251  175260      40  175245  175269
  175272       9  175245  175269  175275      10  175239  175245  175251      41
  175239  175245  175269      32  175302  175299  175305       1  175299  175305
  175311       3  175287  175281  175299       5  175281  175299  175302       9
  175281  175299  175305      10  175275  175281  175287      56  175275  175281
  175299      32  175350  175347  175353       1  175347  175353  175359       3
  175323  175317  175335      42  175317  175311  175347      44  175311  175317
  175323      48  175311  175317  175335      48  175311  175347  175350       9
  175311  175347  175353      10  175305  175311  175317      49  175305  175311
  175347      32  175407  175404  175410       1  175404  175410  175416       3
  175371  175365  175383      69  175365  175359  175404      44  175365  175383
  175392     101  175359  175365  175371      48  175359  175365  175383     102
  175359  175404  175407       9  175359  175404  175410      10  175353  175359
  175365      49  175353  175359  175404      32  175437  175434  175440       1
  175434  175440  175446       3  175422  175416  175434       5  175416  175434
  175437       9  175416  175434  175440      10  175410  175416  175422      56
  175410  175416  175434      32  175482  175479  175485       1  175479  175485
  175491       3  175473  175470  175476      33  175461  175470  175473      37
  175461  175470  175476      37  175452  175446  175479      36  175452  175461
  175470     103  175446  175452  175461      79  175446  175479  175482       9
  175446  175479  175485      10  175440  175446  175452      41  175440  175446
  175479      32  175539  175536  175542       1  175536  175542  175548       3
  175512  175506  175524      42  175497  175491  175536      36  175497  175506
  175512      69  175497  175506  175524      69  175491  175497  175506      70
  175491  175536  175539       9  175491  175536  175542      10  175485  175491
  175497      41  175485  175491  175536      32  175605  175602  175608       1
  175602  175608  175614       3  175572  175581  175590      22  175563  175572
  175581      23  175554  175548  175602      24  175554  175563  175572      23
  175548  175554  175563      28  175548  175602  175605       9  175548  175602
  175608      10  175542  175548  175554      31  175542  175548  175602      32
  175671  175668  175674       1  175668  175674  175680       3  175638  175647
  175656      22  175629  175638  175647      23  175620  175614  175668      24
  175620  175629  175638      23  175614  175620  175629      28  175614  175668
  175671       9  175614  175668  175674      10  175608  175614  175620      31
  175608  175614  175668      32  175722  175719  175725       1  175719  175725
  175731       3  175707  175704  175710       1  175695  175704  175707      82
  175695  175704  175710      83  175686  175680  175719      36  175686  175695
  175704      84  175680  175686  175695      79  175680  175719  175722       9
  175680  175719  175725      10  175674  175680  175686      41  175674  175680
  175719      32  175755  175752  175758       1  175752  175758  175764       3
  175737  175731  175752      36  175731  175737  175746     107  175731  175752
  175755       9  175731  175752  175758      10  175725  175731  175737      41
  175725  175731  175752      32  175821  175818  175824       1  175818  175824
  175827      91  175818  175824  175854       3  175788  175797  175806      22
  175779  175788  175797      23  175770  175764  175818      24  175770  175779
  175788      23  175764  175770  175779      28  175764  175818  175821       9
  175764  175818  175824      10  175758  175764  175770      31  175758  175764
  175818      32  175863  175860  175866       1  175860  175866  175872       3
  175854  175860  175863       9  175854  175860  175866      10  175845  175854
  175860       5  175836  175845  175854      93  175827  175824  175854      95
  175827  175836  175845      96  175824  175827  175836      98  175824  175854
  175845      56  175824  175854  175860      32  175911  175908  175914       1
  175908  175914  175920       3  175884  175878  175896      42  175878  175872
  175908      44  175872  175878  175884      48  175872  175878  175896      48
  175872  175908  175911       9  175872  175908  175914      10  175866  175872
  175878      49  175866  175872  175908      32  175953  175950  175956       1
  175950  175956  175962       3  175932  175926  175944      85  175926  175920
  175950      44  175920  175926  175932      48  175920  175926  175944      90
  175920  175950  175953       9  175920  175950  175956      10  175914  175920
  175926      49  175914  175920  175950      32  175995  175992  175998       1
  175992  175998  176001      91  175992  175998  176028       3  175974  175968
  175986      85  175968  175962  175992      44  175962  175968  175974      48
  175962  175968  175986      90  175962  175992  175995       9  175962  175992
  175998      10  175956  175962  175968      49  175956  175962  175992      32
  176037  176034  176040       1  176034  176040  176046       3  176028  176034
  176037       9  176028  176034  176040      10  176019  176028  176034       5
  176010  176019  176028      93  176001  175998  176028      95  176001  176010
  176019      96  175998  176001  176010      98  175998  176028  176019      56
  175998  176028  176034      32  176082  176079  176085       1  176079  176085
  176091       3  176073  176070  176076      33  176061  176070  176073      37
  176061  176070  176076      37  176052  176046  176079      36  176052  176061
  176070     103  176046  176052  176061      79  176046  176079  176082       9
  176046  176079  176085      10  176040  176046  176052      41  176040  176046
  176079      32  176127  176124  176130       1  176124  176130  176136       3
  176118  176115  176121      33  176106  176115  176118      37  176106  176115
  176121      37  176097  176091  176124      36  176097  176106  176115     103
  176091  176097  176106      79  176091  176124  176127       9  176091  176124
  176130      10  176085  176091  176097      41  176085  176091  176124      32
  176184  176181  176187       1  176181  176187  176193       3  176148  176142
  176160      69  176142  176136  176181      44  176142  176160  176169     101
  176136  176142  176148      48  176136  176142  176160     102  176136  176181
  176184       9  176136  176181  176187      10  176130  176136  176142      49
  176130  176136  176181      32  176214  176211  176217       1  176211  176217
  176223       3  176199  176193  176211       5  176193  176211  176214       9
  176193  176211  176217      10  176187  176193  176199      56  176187  176193
  176211      32  176265  176262  176268       1  176262  176268  176274       3
  176250  176247  176253       1  176238  176247  176250      82  176238  176247
  176253      83  176229  176223  176262      36  176229  176238  176247      84
  176223  176229  176238      79  176223  176262  176265       9  176223  176262
  176268      10  176217  176223  176229      41  176217  176223  176262      32
  176313  176310  176316       1  176310  176316  176322       3  176286  176280
  176298      42  176280  176274  176310      44  176274  176280  176286      48
  176274  176280  176298      48  176274  176310  176313       9  176274  176310
  176316      10  176268  176274  176280      49  176268  176274  176310      32
  176343  176340  176346       1  176340  176346  176352       3  176328  176322
  176340       5  176322  176340  176343       9  176322  176340  176346      10
  176316  176322  176328      56  176316  176322  176340      32  176385  176382
  176388       1  176382  176388  176394       3  176364  176358  176376      85
  176358  176352  176382      44  176352  176358  176364      48  176352  176358
  176376      90  176352  176382  176385       9  176352  176382  176388      10
  176346  176352  176358      49  176346  176352  176382      32  176442  176439
  176445       1  176439  176445  176451       3  176406  176400  176418      69
  176400  176394  176439      44  176400  176418  176427     101  176394  176400
  176406      48  176394  176400  176418     102  176394  176439  176442       9
  176394  176439  176445      10  176388  176394  176400      49  176388  176394
  176439      32  176475  176472  176478       1  176472  176478  176484       3
  176457  176451  176472      36  176451  176457  176466     107  176451  176472
  176475       9  176451  176472  176478      10  176445  176451  176457      41
  176445  176451  176472      32  176505  176502  176508       1  176502  176508
  176514       3  176490  176484  176502       5  176484  176502  176505       9
  176484  176502  176508      10  176478  176484  176490      56  176478  176484
  176502      32  176547  176544  176550       1  176544  176550  176556       3
  176532  176529  176535       1  176520  176514  176544      36  176520  176529
  176532      82  176520  176529  176535      83  176514  176520  176529     134
  176514  176544  176547       9  176514  176544  176550      10  176508  176514
  176520      41  176508  176514  176544      32  176568  176565  176571       1
  176565  176571  176577       3  176556  176565  176568       9  176556  176565
  176571      10  176550  176556  176565      32  176604  176601  176607       1
  176601  176607  176613       3  176595  176592  176598      33  176583  176577
  176601      36  176583  176592  176595      37  176583  176592  176598      37
  176577  176583  176592      40  176577  176601  176604       9  176577  176601
  176607      10  176571  176577  176583      41  176571  176577  176601      32
  176670  176667  176673       1  176667  176673  176679       3  176637  176646
  176655      22  176628  176637  176646      23  176619  176613  176667      24
  176619  176628  176637      23  176613  176619  176628      28  176613  176667
  176670       9  176613  176667  176673      10  176607  176613  176619      31
  176607  176613  176667      32  176715  176712  176718       1  176712  176718
  176724       3  176706  176703  176709      33  176694  176703  176706      37
  176694  176703  176709      37  176685  176679  176712      36  176685  176694
  176703     103  176679  176685  176694      79  176679  176712  176715       9
  176679  176712  176718      10  176673  176679  176685      41  176673  176679
  176712      32  176772  176769  176775       1  176769  176775  176781       3
  176736  176730  176748      69  176730  176724  176769      44  176730  176748
  176757     101  176724  176730  176736      48  176724  176730  176748     102
  176724  176769  176772       9  176724  176769  176775      10  176718  176724
  176730      49  176718  176724  176769      32  176793  176790  176796       1
  176790  176796  176802       3  176781  176790  176793       9  176781  176790
  176796      10  176775  176781  176790      32  176835  176832  176838       1
  176832  176838  176844       3  176820  176817  176823       1  176808  176802
  176832      36  176808  176817  176820      82  176808  176817  176823      83
  176802  176808  176817     134  176802  176832  176835       9  176802  176832
  176838      10  176796  176802  176808      41  176796  176802  176832      32
  176892  176889  176895       1  176889  176895  176901       3  176856  176850
  176868      69  176850  176844  176889      44  176850  176868  176877     101
  176844  176850  176856      48  176844  176850  176868     102  176844  176889
  176892       9  176844  176889  176895      10  176838  176844  176850      49
  176838  176844  176889      32  176949  176946  176952       1  176946  176952
  176958       3  176913  176907  176925      69  176907  176901  176946      44
  176907  176925  176934     101  176901  176907  176913      48  176901  176907
  176925     102  176901  176946  176949       9  176901  176946  176952      10
  176895  176901  176907      49  176895  176901  176946      32  176982  176979
  176985       1  176979  176985  176991       3  176964  176958  176979      36
  176958  176964  176973     107  176958  176979  176982       9  176958  176979
  176985      10  176952  176958  176964      41  176952  176958  176979      32
  177018  177015  177021       1  177015  177021  177027       3  177009  177006
  177012      33  176997  176991  177015      36  176997  177006  177009      37
  176997  177006  177012      37  176991  176997  177006      40  176991  177015
  177018       9  176991  177015  177021      10  176985  176991  176997      41
  176985  176991  177015      32  177048  177045  177051       1  177045  177051
  177057       3  177033  177027  177045       5  177027  177045  177048       9
  177027  177045  177051      10  177021  177027  177033      56  177021  177027
  177045      32  177099  177096  177102       1  177096  177102  177108       3
  177072  177081  177084      75  177063  177057  177096      36  177063  177072
  177081      78  177057  177063  177072      79  177057  177096  177099       9
  177057  177096  177102      10  177051  177057  177063      41  177051  177057
  177096      32  177165  177162  177168       1  177162  177168  177174       3
  177132  177141  177150      22  177123  177132  177141      23  177114  177108
  177162      24  177114  177123  177132      23  177108  177114  177123      28
  177108  177162  177165       9  177108  177162  177168      10  177102  177108
  177114      31  177102  177108  177162      32  177231  177228  177234       1
  177228  177234  177240       3  177198  177207  177216      22  177189  177198
  177207      23  177180  177174  177228      24  177180  177189  177198      23
  177174  177180  177189      28  177174  177228  177231       9  177174  177228
  177234      10  177168  177174  177180      31  177168  177174  177228      32
  177279  177276  177282       1  177276  177282  177288       3  177252  177246
  177264      42  177246  177240  177276      44  177240  177246  177252      48
  177240  177246  177264      48  177240  177276  177279       9  177240  177276
  177282      10  177234  177240  177246      49  177234  177240  177276      32
  177300  177297  177303       1  177297  177303  177309       3  177288  177297
  177300       9  177288  177297  177303      10  177282  177288  177297      32
  177372  177369  177375       1  177369  177375  177381       3  177351  177348
  177360      59  177342  177348  177351      59  177342  177348  177360      59
  177333  177342  177348      64  177324  177333  177342      66  177315  177309
  177369      24  177315  177324  177333      23  177309  177315  177324      28
  177309  177369  177372       9  177309  177369  177375      10  177303  177309
  177315      31  177303  177309  177369      32  177438  177435  177441       1
  177435  177441  177447       3  177405  177414  177423      22  177396  177405
  177414      23  177387  177381  177435      24  177387  177396  177405      23
  177381  177387  177396      28  177381  177435  177438       9  177381  177435
  177441      10  177375  177381  177387      31  177375  177381  177435      32
  177459  177456  177462       1  177456  177462  177468       3  177447  177456
  177459       9  177447  177456  177462      10  177441  177447  177456      32
  177507  177504  177510       1  177504  177510  177516       3  177480  177474
  177492      42  177474  177468  177504      44  177468  177474  177480      48
  177468  177474  177492      48  177468  177504  177507       9  177468  177504
  177510      10  177462  177468  177474      49  177462  177468  177504      32
  177564  177561  177567       1  177561  177567  177573       3  177528  177522
  177540      69  177522  177516  177561      44  177522  177540  177549     101
  177516  177522  177528      48  177516  177522  177540     102  177516  177561
  177564       9  177516  177561  177567      10  177510  177516  177522      49
  177510  177516  177561      32  177606  177603  177609       1  177603  177609
  177615       3  177585  177579  177597      85  177579  177573  177603      44
  177573  177579  177585      48  177573  177579  177597      90  177573  177603
  177606       9  177573  177603  177609      10  177567  177573  177579      49
  177567  177573  177603      32  177654  177651  177657       1  177651  177657
  177663       3  177627  177621  177639      42  177621  177615  177651      44
  177615  177621  177627      48  177615  177621  177639      48  177615  177651
  177654       9  177615  177651  177657      10  177609  177615  177621      49
  177609  177615  177651      32  177720  177717  177723       1  177717  177723
  177729       3  177687  177696  177705      22  177678  177687  177696      23
  177669  177663  177717      24  177669  177678  177687      23  177663  177669
  177678      28  177663  177717  177720       9  177663  177717  177723      10
  177657  177663  177669      31  177657  177663  177717      32  177756  177753
  177759       1  177753  177759  177765       3  177747  177744  177750      33
  177735  177729  177753      36  177735  177744  177747      37  177735  177744
  177750      37  177729  177735  177744      40  177729  177753  177756       9
  177729  177753  177759      10  177723  177729  177735      41  177723  177729
  177753      32  177777  177774  177780       1  177774  177780  177786       3
  177765  177774  177777       9  177765  177774  177780      10  177759  177765
  177774      32  177843  177840  177846       1  177840  177846  177852       3
  177810  177819  177828      22  177801  177810  177819      23  177792  177786
  177840      24  177792  177801  177810      23  177786  177792  177801      28
  177786  177840  177843       9  177786  177840  177846      10  177780  177786
  177792      31  177780  177786  177840      32  177885  177882  177888       1
  177882  177888  177894       3  177864  177858  177876      85  177858  177852
  177882      44  177852  177858  177864      48  177852  177858  177876      90
  177852  177882  177885       9  177852  177882  177888      10  177846  177852
  177858      49  177846  177852  177882      32  177942  177939  177945       1
  177939  177945  177951       3  177915  177909  177927      42  177900  177894
  177939      36  177900  177909  177915      69  177900  177909  177927      69
  177894  177900  177909      70  177894  177939  177942       9  177894  177939
  177945      10  177888  177894  177900      41  177888  177894  177939      32
  177984  177981  177987       1  177981  177987  177993       3  177969  177966
  177972       1  177957  177951  177981      36  177957  177966  177969      82
  177957  177966  177972      83  177951  177957  177966     134  177951  177981
  177984       9  177951  177981  177987      10  177945  177951  177957      41
  177945  177951  177981      32  178020  178017  178023       1  178017  178023
  178029       3  178011  178008  178014      33  177999  177993  178017      36
  177999  178008  178011      37  177999  178008  178014      37  177993  177999
  178008      40  177993  178017  178020       9  177993  178017  178023      10
  177987  177993  177999      41  177987  177993  178017      32  178065  178062
  178068       1  178062  178068  178074       3  178056  178053  178059      33
  178044  178053  178056      37  178044  178053  178059      37  178035  178029
  178062      36  178035  178044  178053     103  178029  178035  178044      79
  178029  178062  178065       9  178029  178062  178068      10  178023  178029
  178035      41  178023  178029  178062      32  178122  178119  178125       1
  178119  178125  178131       3  178095  178089  178107      42  178080  178074
  178119      36  178080  178089  178095      69  178080  178089  178107      69
  178074  178080  178089      70  178074  178119  178122       9  178074  178119
  178125      10  178068  178074  178080      41  178068  178074  178119      32
  178167  178164  178170       1  178164  178170  178176       3  178158  178155
  178161      33  178146  178155  178158      37  178146  178155  178161      37
  178137  178131  178164      36  178137  178146  178155     103  178131  178137
  178146      79  178131  178164  178167       9  178131  178164  178170      10
  178125  178131  178137      41  178125  178131  178164      32  178224  178221
  178227       1  178221  178227  178233       3  178188  178182  178200      69
  178182  178176  178221      44  178182  178200  178209     101  178176  178182
  178188      48  178176  178182  178200     102  178176  178221  178224       9
  178176  178221  178227      10  178170  178176  178182      49  178170  178176
  178221      32  178281  178278  178284       1  178278  178284  178290       3
  178245  178239  178257      69  178239  178233  178278      44  178239  178257
  178266     101  178233  178239  178245      48  178233  178239  178257     102
  178233  178278  178281       9  178233  178278  178284      10  178227  178233
  178239      49  178227  178233  178278      32  178326  178323  178329       1
  178323  178329  178335       3  178317  178314  178320      33  178305  178314
  178317      37  178305  178314  178320      37  178296  178290  178323      36
  178296  178305  178314     103  178290  178296  178305      79  178290  178323
  178326       9  178290  178323  178329      10  178284  178290  178296      41
  178284  178290  178323      32  178347  178344  178350       1  178344  178350
  178356       3  178335  178344  178347       9  178335  178344  178350      10
  178329  178335  178344      32  178398  178395  178401       1  178395  178401
  178407       3  178371  178380  178383      75  178362  178356  178395      36
  178362  178371  178380      78  178356  178362  178371      79  178356  178395
  178398       9  178356  178395  178401      10  178350  178356  178362      41
  178350  178356  178395      32  178464  178461  178467       1  178461  178467
  178473       3  178431  178440  178449      22  178422  178431  178440      23
  178413  178407  178461      24  178413  178422  178431      23  178407  178413
  178422      28  178407  178461  178464       9  178407  178461  178467      10
  178401  178407  178413      31  178401  178407  178461      32  178524  178521
  178527       1  178521  178527  178533       3  178503  178509  178515      51
  178497  178503  178509      51  178491  178488  178515      51  178491  178497
  178503      51  178488  178491  178497      51  178488  178515  178509      51
  178479  178473  178521       5  178479  178488  178491      53  178479  178488
  178515      53  178473  178479  178488      55  178473  178521  178524       9
  178473  178521  178527      10  178467  178473  178479      56  178467  178473
  178521      32  178560  178557  178563       1  178557  178563  178569       3
  178551  178548  178554      33  178539  178533  178557      36  178539  178548
  178551      37  178539  178548  178554      37  178533  178539  178548      40
  178533  178557  178560       9  178533  178557  178563      10  178527  178533
  178539      41  178527  178533  178557      32  178632  178629  178635       1
  178629  178635  178641       3  178611  178608  178620      59  178602  178608
  178611      59  178602  178608  178620      59  178593  178602  178608      64
  178584  178593  178602      66  178575  178569  178629      24  178575  178584
  178593      23  178569  178575  178584      28  178569  178629  178632       9
  178569  178629  178635      10  178563  178569  178575      31  178563  178569
  178629      32  178653  178650  178656       1  178650  178656  178662       3
  178641  178650  178653       9  178641  178650  178656      10  178635  178641
  178650      32  178716  178713  178719       1  178713  178719  178725       3
  178695  178692  178701     129  178692  178701  178707     132  178686  178692
  178695     129  178686  178692  178701     133  178680  178677  178707      51
  178680  178686  178692     132  178677  178680  178686      51  178677  178707
  178701      51  178668  178662  178713       5  178668  178677  178680      53
  178668  178677  178707      53  178662  178668  178677      55  178662  178713
  178716       9  178662  178713  178719      10  178656  178662  178668      56
  178656  178662  178713      32  178773  178770  178776       1  178770  178776
  178782       3  178737  178731  178749      69  178731  178725  178770      44
  178731  178749  178758     101  178725  178731  178737      48  178725  178731
  178749     102  178725  178770  178773       9  178725  178770  178776      10
  178719  178725  178731      49  178719  178725  178770      32  178806  178803
  178809       1  178803  178809  178812      91  178803  178809  178839       3
  178788  178782  178803      36  178782  178788  178797     107  178782  178803
  178806       9  178782  178803  178809      10  178776  178782  178788      41
  178776  178782  178803      32  178848  178845  178851       1  178845  178851
  178857       3  178839  178845  178848       9  178839  178845  178851      10
  178830  178839  178845       5  178821  178830  178839      93  178812  178809
  178839      95  178812  178821  178830      96  178809  178812  178821      98
  178809  178839  178830      56  178809  178839  178845      32  178911  178908
  178914       1  178908  178914  178920       3  178890  178887  178896     129
  178887  178896  178902     132  178881  178887  178890     129  178881  178887
  178896     133  178875  178872  178902      51  178875  178881  178887     132
  178872  178875  178881      51  178872  178902  178896      51  178863  178857
  178908       5  178863  178872  178875      53  178863  178872  178902      53
  178857  178863  178872      55  178857  178908  178911       9  178857  178908
  178914      10  178851  178857  178863      56  178851  178857  178908      32
  178971  178968  178974       1  178968  178974  178980       3  178950  178956
  178962      51  178944  178950  178956      51  178938  178935  178962      51
  178938  178944  178950      51  178935  178938  178944      51  178935  178962
  178956      51  178926  178920  178968       5  178926  178935  178938      53
  178926  178935  178962      53  178920  178926  178935      55  178920  178968
  178971       9  178920  178968  178974      10  178914  178920  178926      56
  178914  178920  178968      32  179028  179025  179031       1  179025  179031
  179037       3  178992  178986  179004      69  178986  178980  179025      44
  178986  179004  179013     101  178980  178986  178992      48  178980  178986
  179004     102  178980  179025  179028       9  178980  179025  179031      10
  178974  178980  178986      49  178974  178980  179025      32  179070  179067
  179073       1  179067  179073  179079       3  179055  179052  179058       1
  179043  179037  179067      36  179043  179052  179055      82  179043  179052
  179058      83  179037  179043  179052     134  179037  179067  179070       9
  179037  179067  179073      10  179031  179037  179043      41  179031  179037
  179067      32  179112  179109  179115       1  179109  179115  179121       3
  179091  179085  179103      85  179085  179079  179109      44  179079  179085
  179091      48  179079  179085  179103      90  179079  179109  179112       9
  179079  179109  179115      10  179073  179079  179085      49  179073  179079
  179109      32  179145  179142  179148       1  179142  179148  179154       3
  179127  179121  179142      36  179121  179127  179136     107  179121  179142
  179145       9  179121  179142  179148      10  179115  179121  179127      41
  179115  179121  179142      32  179211  179208  179214       1  179208  179214
  179220       3  179178  179187  179196      22  179169  179178  179187      23
  179160  179154  179208      24  179160  179169  179178      23  179154  179160
  179169      28  179154  179208  179211       9  179154  179208  179214      10
  179148  179154  179160      31  179148  179154  179208      32  179232  179229
  179235       1  179229  179235  179241       3  179220  179229  179232       9
  179220  179229  179235      10  179214  179220  179229      32  179283  179280
  179286       1  179280  179286  179292       3  179268  179265  179271       1
  179256  179265  179268      82  179256  179265  179271      83  179247  179241
  179280      36  179247  179256  179265      84  179241  179247  179256      79
  179241  179280  179283       9  179241  179280  179286      10  179235  179241
  179247      41  179235  179241  179280      32  179349  179346  179352       1
  179346  179352  179358       3  179316  179325  179334      22  179307  179316
  179325      23  179298  179292  179346      24  179298  179307  179316      23
  179292  179298  179307      28  179292  179346  179349       9  179292  179346
  179352      10  179286  179292  179298      31  179286  179292  179346      32
  179382  179379  179385       1  179379  179385  179391       3  179364  179358
  179379      36  179358  179364  179373     137  179358  179379  179382       9
  179358  179379  179385      10  179352  179358  179364      41  179352  179358
  179379      32  179427  179424  179430       1  179424  179430  179436       3
  179418  179415  179421      33  179406  179415  179418      37  179406  179415
  179421      37  179397  179391  179424      36  179397  179406  179415     103
  179391  179397  179406      79  179391  179424  179427       9  179391  179424
  179430      10  179385  179391  179397      41  179385  179391  179424      32
  179487  179484  179490       1  179484  179490  179496       3  179466  179472
  179478      51  179460  179466  179472      51  179454  179451  179478      51
  179454  179460  179466      51  179451  179454  179460      51  179451  179478
  179472      51  179442  179436  179484       5  179442  179451  179454      53
  179442  179451  179478      53  179436  179442  179451      55  179436  179484
  179487       9  179436  179484  179490      10  179430  179436  179442      56
  179430  179436  179484      32  179538  179535  179541       1  179535  179541
  179547       3  179523  179520  179526       1  179511  179520  179523      82
  179511  179520  179526      83  179502  179496  179535      36  179502  179511
  179520      84  179496  179502  179511      79  179496  179535  179538       9
  179496  179535  179541      10  179490  179496  179502      41  179490  179496
  179535      32  179574  179571  179577       1  179571  179577  179583       3
  179565  179562  179568      33  179553  179547  179571      36  179553  179562
  179565      37  179553  179562  179568      37  179547  179553  179562      40
  179547  179571  179574       9  179547  179571  179577      10  179541  179547
  179553      41  179541  179547  179571      32  179604  179601  179607       1
  179601  179607  179613       3  179589  179583  179601       5  179583  179601
  179604       9  179583  179601  179607      10  179577  179583  179589      56
  179577  179583  179601      32  179667  179664  179670       1  179664  179670
  179676       3  179646  179643  179652     129  179643  179652  179658     132
  179637  179643  179646     129  179637  179643  179652     133  179631  179628
  179658      51  179631  179637  179643     132  179628  179631  179637      51
  179628  179658  179652      51  179619  179613  179664       5  179619  179628
  179631      53  179619  179628  179658      53  179613  179619  179628      55
  179613  179664  179667       9  179613  179664  179670      10  179607  179613
  179619      56  179607  179613  179664      32  179715  179712  179718       1
  179712  179718  179724       3  179688  179682  179700      42  179682  179676
  179712      44  179676  179682  179688      48  179676  179682  179700      48
  179676  179712  179715       9  179676  179712  179718      10  179670  179676
  179682      49  179670  179676  179712      32  179772  179769  179775       1
  179769  179775  179781       3  179745  179739  179757      42  179730  179724
  179769      36  179730  179739  179745      69  179730  179739  179757      69
  179724  179730  179739      70  179724  179769  179772       9  179724  179769
  179775      10  179718  179724  179730      41  179718  179724  179769      32
  179829  179826  179832       1  179826  179832  179838       3  179802  179796
  179814      42  179787  179781  179826      36  179787  179796  179802      69
  179787  179796  179814      69  179781  179787  179796      70  179781  179826
  179829       9  179781  179826  179832      10  179775  179781  179787      41
  179775  179781  179826      32  179862  179859  179865       1  179859  179865
  179871       3  179844  179838  179859      36  179838  179844  179853     107
  179838  179859  179862       9  179838  179859  179865      10  179832  179838
  179844      41  179832  179838  179859      32  179907  179904  179910       1
  179904  179910  179916       3  179898  179895  179901      33  179886  179895
  179898      37  179886  179895  179901      37  179877  179871  179904      36
  179877  179886  179895     103  179871  179877  179886      79  179871  179904
  179907       9  179871  179904  179910      10  179865  179871  179877      41
  179865  179871  179904      32  179973  179970  179976       1  179970  179976
  179982       3  179940  179949  179958      22  179931  179940  179949      23
  179922  179916  179970      24  179922  179931  179940      23  179916  179922
  179931      28  179916  179970  179973       9  179916  179970  179976      10
  179910  179916  179922      31  179910  179916  179970      32  180039  180036
  180042       1  180036  180042  180048       3  180006  180015  180024      22
  179997  180006  180015      23  179988  179982  180036      24  179988  179997
  180006      23  179982  179988  179997      28  179982  180036  180039       9
  179982  180036  180042      10  179976  179982  179988      31  179976  179982
  180036      32  180096  180093  180099       1  180093  180099  180105       3
  180060  180054  180072      69  180054  180048  180093      44  180054  180072
  180081     101  180048  180054  180060      48  180048  180054  180072     102
  180048  180093  180096       9  180048  180093  180099      10  180042  180048
  180054      49  180042  180048  180093      32  180129  180126  180132       1
  180126  180132  180138       3  180111  180105  180126      36  180105  180111
  180120     107  180105  180126  180129       9  180105  180126  180132      10
  180099  180105  180111      41  180099  180105  180126      32  180162  180159
  180165       1  180159  180165  180171       3  180144  180138  180159      36
  180138  180144  180153     107  180138  180159  180162       9  180138  180159
  180165      10  180132  180138  180144      41  180132  180138  180159      32
  180219  180216  180222       1  180216  180222  180228       3  180183  180177
  180195      69  180177  180171  180216      44  180177  180195  180204     101
  180171  180177  180183      48  180171  180177  180195     102  180171  180216
  180219       9  180171  180216  180222      10  180165  180171  180177      49
  180165  180171  180216      32  180270  180267  180273       1  180267  180273
  180279       3  180255  180252  180258       1  180243  180252  180255      82
  180243  180252  180258      83  180234  180228  180267      36  180234  180243
  180252      84  180228  180234  180243      79  180228  180267  180270       9
  180228  180267  180273      10  180222  180228  180234      41  180222  180228
  180267      32  180303  180300  180306       1  180300  180306  180312       3
  180285  180279  180300      36  180279  180285  180294     107  180279  180300
  180303       9  180279  180300  180306      10  180273  180279  180285      41
  180273  180279  180300      32  180360  180357  180363       1  180357  180363
  180369       3  180324  180318  180336      69  180318  180312  180357      44
  180318  180336  180345     101  180312  180318  180324      48  180312  180318
  180336     102  180312  180357  180360       9  180312  180357  180363      10
  180306  180312  180318      49  180306  180312  180357      32  180408  180405
  180411       1  180405  180411  180414      91  180405  180411  180441       3
  180381  180375  180393      42  180375  180369  180405      44  180369  180375
  180381      48  180369  180375  180393      48  180369  180405  180408       9
  180369  180405  180411      10  180363  180369  180375      49  180363  180369
  180405      32  180450  180447  180453       1  180447  180453  180459       3
  180441  180447  180450       9  180441  180447  180453      10  180432  180441
  180447       5  180423  180432  180441      93  180414  180411  180441      95
  180414  180423  180432      96  180411  180414  180423      98  180411  180441
  180432      56  180411  180441  180447      32  180480  180477  180483       1
  180477  180483  180489       3  180465  180459  180477       5  180459  180477
  180480       9  180459  180477  180483      10  180453  180459  180465      56
  180453  180459  180477      32  180537  180534  180540       1  180534  180540
  180546       3  180510  180504  180522      42  180495  180489  180534      36
  180495  180504  180510      69  180495  180504  180522      69  180489  180495
  180504      70  180489  180534  180537       9  180489  180534  180540      10
  180483  180489  180495      41  180483  180489  180534      32  180582  180579
  180585       1  180579  180585  180591       3  180573  180570  180576      33
  180561  180570  180573      37  180561  180570  180576      37  180552  180546
  180579      36  180552  180561  180570     103  180546  180552  180561      79
  180546  180579  180582       9  180546  180579  180585      10  180540  180546
  180552      41  180540  180546  180579      32  180639  180636  180642       1
  180636  180642  180648       3  180603  180597  180615      69  180597  180591
  180636      44  180597  180615  180624     101  180591  180597  180603      48
  180591  180597  180615     102  180591  180636  180639       9  180591  180636
  180642      10  180585  180591  180597      49  180585  180591  180636      32
  180669  180666  180672       1  180666  180672  180678       3  180654  180648
  180666       5  180648  180666  180669       9  180648  180666  180672      10
  180642  180648  180654      56  180642  180648  180666      32  180711  180708
  180714       1  180708  180714  180720       3  180696  180693  180699       1
  180684  180678  180708      36  180684  180693  180696      82  180684  180693
  180699      83  180678  180684  180693     134  180678  180708  180711       9
  180678  180708  180714      10  180672  180678  180684      41  180672  180678
  180708      32  180741  180738  180744       1  180738  180744  180750       3
  180726  180720  180738       5  180720  180738  180741       9  180720  180738
  180744      10  180714  180720  180726      56  180714  180720  180738      32
  180792  180789  180795       1  180789  180795  180801       3  180771  180777
  180783     140  180768  180765  180783     141  180768  180771  180777     143
  180765  180768  180771     144  180765  180783  180777     145  180756  180750
  180789       5  180756  180765  180768     148  180756  180765  180783     149
  180750  180756  180765     150  180750  180789  180792       9  180750  180789
  180795      10  180744  180750  180756      56  180744  180750  180789      32
  180864  180861  180867       1  180861  180867  180873       3  180843  180840
  180852      59  180834  180840  180843      59  180834  180840  180852      59
  180825  180834  180840      64  180816  180825  180834      66  180807  180801
  180861      24  180807  180816  180825      23  180801  180807  180816      28
  180801  180861  180864       9  180801  180861  180867      10  180795  180801
  180807      31  180795  180801  180861      32  180930  180927  180933       1
  180927  180933  180936      91  180927  180933  180963       3  180897  180906
  180915      22  180888  180897  180906      23  180879  180873  180927      24
  180879  180888  180897      23  180873  180879  180888      28  180873  180927
  180930       9  180873  180927  180933      10  180867  180873  180879      31
  180867  180873  180927      32  180972  180969  180975       1  180969  180975
  180981       3  180963  180969  180972       9  180963  180969  180975      10
  180954  180963  180969       5  180945  180954  180963      93  180936  180933
  180963      95  180936  180945  180954      96  180933  180936  180945      98
  180933  180963  180954      56  180933  180963  180969      32  181029  181026
  181032       1  181026  181032  181038       3  181002  180996  181014      42
  180987  180981  181026      36  180987  180996  181002      69  180987  180996
  181014      69  180981  180987  180996      70  180981  181026  181029       9
  180981  181026  181032      10  180975  180981  180987      41  180975  180981
  181026      32  181077  181074  181080       1  181074  181080  181086       3
  181050  181044  181062      42  181044  181038  181074      44  181038  181044
  181050      48  181038  181044  181062      48  181038  181074  181077       9
  181038  181074  181080      10  181032  181038  181044      49  181032  181038
  181074      32  181134  181131  181137       1  181131  181137  181143       3
  181098  181092  181110      69  181092  181086  181131      44  181092  181110
  181119     101  181086  181092  181098      48  181086  181092  181110     102
  181086  181131  181134       9  181086  181131  181137      10  181080  181086
  181092      49  181080  181086  181131      32  181191  181188  181194       1
  181188  181194  181200       3  181155  181149  181167      69  181149  181143
  181188      44  181149  181167  181176     101  181143  181149  181155      48
  181143  181149  181167     102  181143  181188  181191       9  181143  181188
  181194      10  181137  181143  181149      49  181137  181143  181188      32
  181221  181218  181224       1  181218  181224  181230       3  181206  181200
  181218       5  181200  181218  181221       9  181200  181218  181224      10
  181194  181200  181206      56  181194  181200  181218      32  181266  181263
  181269       1  181263  181269  181275       3  181257  181254  181260      33
  181245  181254  181257      37  181245  181254  181260      37  181236  181230
  181263      36  181236  181245  181254     103  181230  181236  181245      79
  181230  181263  181266       9  181230  181263  181269      10  181224  181230
  181236      41  181224  181230  181263      32  181302  181299  181305       1
  181299  181305  181311       3  181293  181290  181296      33  181281  181275
  181299      36  181281  181290  181293      37  181281  181290  181296      37
  181275  181281  181290      40  181275  181299  181302       9  181275  181299
  181305      10  181269  181275  181281      41  181269  181275  181299      32
  181350  181347  181353       1  181347  181353  181359       3  181323  181317
  181335      42  181317  181311  181347      44  181311  181317  181323      48
  181311  181317  181335      48  181311  181347  181350       9  181311  181347
  181353      10  181305  181311  181317      49  181305  181311  181347      32
  181386  181383  181389       1  181383  181389  181395       3  181377  181374
  181380      33  181365  181359  181383      36  181365  181374  181377      37
  181365  181374  181380      37  181359  181365  181374      40  181359  181383
  181386       9  181359  181383  181389      10  181353  181359  181365      41
  181353  181359  181383      32  181407  181404  181410       1  181404  181410
  181416       3  181395  181404  181407       9  181395  181404  181410      10
  181389  181395  181404      32  181452  181449  181455       1  181449  181455
  181461       3  181443  181440  181446      33  181431  181440  181443      37
  181431  181440  181446      37  181422  181416  181449      36  181422  181431
  181440     103  181416  181422  181431      79  181416  181449  181452       9
  181416  181449  181455      10  181410  181416  181422      41  181410  181416
  181449      32  181482  181479  181485       1  181479  181485  181491       3
  181467  181461  181479       5  181461  181479  181482       9  181461  181479
  181485      10  181455  181461  181467      56  181455  181461  181479      32
  181539  181536  181542       1  181536  181542  181548       3  181512  181506
  181524      42  181497  181491  181536      36  181497  181506  181512      69
  181497  181506  181524      69  181491  181497  181506      70  181491  181536
  181539       9  181491  181536  181542      10  181485  181491  181497      41
  181485  181491  181536      32  181572  181569  181575       1  181569  181575
  181581       3  181554  181548  181569      36  181548  181554  181563     107
  181548  181569  181572       9  181548  181569  181575      10  181542  181548
  181554      41  181542  181548  181569      32  181614  181611  181617       1
  181611  181617  181623       3  181593  181587  181605      85  181587  181581
  181611      44  181581  181587  181593      48  181581  181587  181605      90
  181581  181611  181614       9  181581  181611  181617      10  181575  181581
  181587      49  181575  181581  181611      32  181671  181668  181674       1
  181668  181674  181680       3  181644  181638  181656      42  181629  181623
  181668      36  181629  181638  181644      69  181629  181638  181656      69
  181623  181629  181638      70  181623  181668  181671       9  181623  181668
  181674      10  181617  181623  181629      41  181617  181623  181668      32
  181719  181716  181722       1  181716  181722  181728       3  181692  181686
  181704      42  181686  181680  181716      44  181680  181686  181692      48
  181680  181686  181704      48  181680  181716  181719       9  181680  181716
  181722      10  181674  181680  181686      49  181674  181680  181716      32
  181776  181773  181779       1  181773  181779  181785       3  181749  181743
  181761      42  181734  181728  181773      36  181734  181743  181749      69
  181734  181743  181761      69  181728  181734  181743      70  181728  181773
  181776       9  181728  181773  181779      10  181722  181728  181734      41
  181722  181728  181773      32  181818  181815  181821       1  181815  181821
  181827       3  181803  181800  181806       1  181791  181785  181815      36
  181791  181800  181803      82  181791  181800  181806      83  181785  181791
  181800     134  181785  181815  181818       9  181785  181815  181821      10
  181779  181785  181791      41  181779  181785  181815      32  181890  181887
  181893       1  181887  181893  181899       3  181869  181866  181878      59
  181860  181866  181869      59  181860  181866  181878      59  181851  181860
  181866      64  181842  181851  181860      66  181833  181827  181887      24
  181833  181842  181851      23  181827  181833  181842      28  181827  181887
  181890       9  181827  181887  181893      10  181821  181827  181833      31
  181821  181827  181887      32  181947  181944  181950       1  181944  181950
  181956       3  181920  181914  181932      42  181905  181899  181944      36
  181905  181914  181920      69  181905  181914  181932      69  181899  181905
  181914      70  181899  181944  181947       9  181899  181944  181950      10
  181893  181899  181905      41  181893  181899  181944      32  182013  182010
  182016       1  182010  182016  182022       3  181980  181989  181998      22
  181971  181980  181989      23  181962  181956  182010      24  181962  181971
  181980      23  181956  181962  181971      28  181956  182010  182013       9
  181956  182010  182016      10  181950  181956  181962      31  181950  181956
  182010      32  182061  182058  182064       1  182058  182064  182070       3
  182034  182028  182046      42  182028  182022  182058      44  182022  182028
  182034      48  182022  182028  182046      48  182022  182058  182061       9
  182022  182058  182064      10  182016  182022  182028      49  182016  182022
  182058      32  182082  182079  182085       1  182079  182085  182091       3
  182070  182079  182082       9  182070  182079  182085      10  182064  182070
  182079      32  182139  182136  182142       1  182136  182142  182148       3
  182112  182106  182124      42  182097  182091  182136      36  182097  182106
  182112      69  182097  182106  182124      69  182091  182097  182106      70
  182091  182136  182139       9  182091  182136  182142      10  182085  182091
  182097      41  182085  182091  182136      32  182190  182187  182193       1
  182187  182193  182199       3  182175  182172  182178       1  182163  182172
  182175      82  182163  182172  182178      83  182154  182148  182187      36
  182154  182163  182172      84  182148  182154  182163      79  182148  182187
  182190       9  182148  182187  182193      10  182142  182148  182154      41
  182142  182148  182187      32  182238  182235  182241       1  182235  182241
  182247       3  182211  182205  182223      42  182205  182199  182235      44
  182199  182205  182211      48  182199  182205  182223      48  182199  182235
  182238       9  182199  182235  182241      10  182193  182199  182205      49
  182193  182199  182235      32  182286  182283  182289       1  182283  182289
  182295       3  182259  182253  182271      42  182253  182247  182283      44
  182247  182253  182259      48  182247  182253  182271      48  182247  182283
  182286       9  182247  182283  182289      10  182241  182247  182253      49
  182241  182247  182283      32  182316  182313  182319       1  182313  182319
  182325       3  182301  182295  182313       5  182295  182313  182316       9
  182295  182313  182319      10  182289  182295  182301      56  182289  182295
  182313      32  182364  182361  182367       1  182361  182367  182373       3
  182337  182331  182349      42  182331  182325  182361      44  182325  182331
  182337      48  182325  182331  182349      48  182325  182361  182364       9
  182325  182361  182367      10  182319  182325  182331      49  182319  182325
  182361      32  182430  182427  182433       1  182427  182433  182439       3
  182397  182406  182415      22  182388  182397  182406      23  182379  182373
  182427      24  182379  182388  182397      23  182373  182379  182388      28
  182373  182427  182430       9  182373  182427  182433      10  182367  182373
  182379      31  182367  182373  182427      32  182460  182457  182463       1
  182457  182463  182466      91  182457  182463  182493       3  182445  182439
  182457       5  182439  182457  182460       9  182439  182457  182463      10
  182433  182439  182445      56  182433  182439  182457      32  182502  182499
  182505       1  182499  182505  182511       3  182493  182499  182502       9
  182493  182499  182505      10  182484  182493  182499       5  182475  182484
  182493      93  182466  182463  182493      95  182466  182475  182484      96
  182463  182466  182475      98  182463  182493  182484      56  182463  182493
  182499      32  182523  182520  182526       1  182520  182526  182532       3
  182511  182520  182523       9  182511  182520  182526      10  182505  182511
  182520      32  182583  182580  182586       1  182580  182586  182592       3
  182562  182568  182574      51  182556  182562  182568      51  182550  182547
  182574      51  182550  182556  182562      51  182547  182550  182556      51
  182547  182574  182568      51  182538  182532  182580       5  182538  182547
  182550      53  182538  182547  182574      53  182532  182538  182547      55
  182532  182580  182583       9  182532  182580  182586      10  182526  182532
  182538      56  182526  182532  182580      32  182604  182601  182607       1
  182601  182607  182613       3  182592  182601  182604       9  182592  182601
  182607      10  182586  182592  182601      32  182640  182637  182643       1
  182637  182643  182649       3  182631  182628  182634      33  182619  182613
  182637      36  182619  182628  182631      37  182619  182628  182634      37
  182613  182619  182628      40  182613  182637  182640       9  182613  182637
  182643      10  182607  182613  182619      41  182607  182613  182637      32
  182682  182679  182685       1  182679  182685  182691       3  182667  182664
  182670       1  182655  182649  182679      36  182655  182664  182667      82
  182655  182664  182670      83  182649  182655  182664     134  182649  182679
  182682       9  182649  182679  182685      10  182643  182649  182655      41
  182643  182649  182679      32  182754  182751  182757       1  182751  182757
  182763       3  182733  182730  182742      59  182724  182730  182733      59
  182724  182730  182742      59  182715  182724  182730      64  182706  182715
  182724      66  182697  182691  182751      24  182697  182706  182715      23
  182691  182697  182706      28  182691  182751  182754       9  182691  182751
  182757      10  182685  182691  182697      31  182685  182691  182751      32
  182820  182817  182823       1  182817  182823  182829       3  182787  182796
  182805      22  182778  182787  182796      23  182769  182763  182817      24
  182769  182778  182787      23  182763  182769  182778      28  182763  182817
  182820       9  182763  182817  182823      10  182757  182763  182769      31
  182757  182763  182817      32  182862  182859  182865       1  182859  182865
  182871       3  182847  182844  182850       1  182835  182829  182859      36
  182835  182844  182847      82  182835  182844  182850      83  182829  182835
  182844     134  182829  182859  182862       9  182829  182859  182865      10
  182823  182829  182835      41  182823  182829  182859      32  182913  182910
  182916       1  182910  182916  182922       3  182898  182895  182901       1
  182886  182895  182898      82  182886  182895  182901      83  182877  182871
  182910      36  182877  182886  182895      84  182871  182877  182886      79
  182871  182910  182913       9  182871  182910  182916      10  182865  182871
  182877      41  182865  182871  182910      32  182970  182967  182973       1
  182967  182973  182979       3  182943  182937  182955      42  182928  182922
  182967      36  182928  182937  182943      69  182928  182937  182955      69
  182922  182928  182937      70  182922  182967  182970       9  182922  182967
  182973      10  182916  182922  182928      41  182916  182922  182967      32
  183036  183033  183039       1  183033  183039  183045       3  183003  183012
  183021      22  182994  183003  183012      23  182985  182979  183033      24
  182985  182994  183003      23  182979  182985  182994      28  182979  183033
  183036       9  182979  183033  183039      10  182973  182979  182985      31
  182973  182979  183033      32  183072  183069  183075       1  183069  183075
  183081       3  183063  183060  183066      33  183051  183045  183069      36
  183051  183060  183063      37  183051  183060  183066      37  183045  183051
  183060      40  183045  183069  183072       9  183045  183069  183075      10
  183039  183045  183051      41  183039  183045  183069      32  183123  183120
  183126       1  183120  183126  183132       3  183096  183105  183108      75
  183087  183081  183120      36  183087  183096  183105      78  183081  183087
  183096      79  183081  183120  183123       9  183081  183120  183126      10
  183075  183081  183087      41  183075  183081  183120      32  183153  183150
  183156       1  183150  183156  183162       3  183138  183132  183150       5
  183132  183150  183153       9  183132  183150  183156      10  183126  183132
  183138      56  183126  183132  183150      32  183210  183207  183213       1
  183207  183213  183219       3  183174  183168  183186      69  183168  183162
  183207      44  183168  183186  183195     101  183162  183168  183174      48
  183162  183168  183186     102  183162  183207  183210       9  183162  183207
  183213      10  183156  183162  183168      49  183156  183162  183207      32
  183240  183237  183243       1  183237  183243  183249       3  183225  183219
  183237       5  183219  183237  183240       9  183219  183237  183243      10
  183213  183219  183225      56  183213  183219  183237      32  183282  183279
  183285       1  183279  183285  183291       3  183261  183255  183273      85
  183255  183249  183279      44  183249  183255  183261      48  183249  183255
  183273      90  183249  183279  183282       9  183249  183279  183285      10
  183243  183249  183255      49  183243  183249  183279      32  183303  183300
  183306       1  183300  183306  183312       3  183291  183300  183303       9
  183291  183300  183306      10  183285  183291  183300      32  183324  183321
  183327       1  183321  183327  183333       3  183312  183321  183324       9
  183312  183321  183327      10  183306  183312  183321      32  183354  183351
  183357       1  183351  183357  183363       3  183339  183333  183351       5
  183333  183351  183354       9  183333  183351  183357      10  183327  183333
  183339      56  183327  183333  183351      32  183402  183399  183405       1
  183399  183405  183411       3  183375  183369  183387      42  183369  183363
  183399      44  183363  183369  183375      48  183363  183369  183387      48
  183363  183399  183402       9  183363  183399  183405      10  183357  183363
  183369      49  183357  183363  183399      32  183462  183459  183465       1
  183459  183465  183471       3  183441  183447  183453      51  183435  183441
  183447      51  183429  183426  183453      51  183429  183435  183441      51
  183426  183429  183435      51  183426  183453  183447      51  183417  183411
  183459       5  183417  183426  183429      53  183417  183426  183453      53
  183411  183417  183426      55  183411  183459  183462       9  183411  183459
  183465      10  183405  183411  183417      56  183405  183411  183459      32
  183483  183480  183486       1  183480  183486  183492       3  183471  183480
  183483       9  183471  183480  183486      10  183465  183471  183480      32
  183528  183525  183531       1  183525  183531  183537       3  183519  183516
  183522      33  183507  183516  183519      37  183507  183516  183522      37
  183498  183492  183525      36  183498  183507  183516     103  183492  183498
  183507      79  183492  183525  183528       9  183492  183525  183531      10
  183486  183492  183498      41  183486  183492  183525      32  183573  183570
  183576       1  183570  183576  183582       3  183564  183561  183567      33
  183552  183561  183564      37  183552  183561  183567      37  183543  183537
  183570      36  183543  183552  183561     103  183537  183543  183552      79
  183537  183570  183573       9  183537  183570  183576      10  183531  183537
  183543      41  183531  183537  183570      32  183594  183591  183597       1
  183591  183597  183603       3  183582  183591  183594       9  183582  183591
  183597      10  183576  183582  183591      32  183651  183648  183654       1
  183648  183654  183660       3  183624  183618  183636      42  183609  183603
  183648      36  183609  183618  183624      69  183609  183618  183636      69
  183603  183609  183618      70  183603  183648  183651       9  183603  183648
  183654      10  183597  183603  183609      41  183597  183603  183648      32
  183693  183690  183696       1  183690  183696  183702       3  183672  183666
  183684      85  183666  183660  183690      44  183660  183666  183672      48
  183660  183666  183684      90  183660  183690  183693       9  183660  183690
  183696      10  183654  183660  183666      49  183654  183660  183690      32
  183750  183747  183753       1  183747  183753  183759       3  183723  183717
  183735      42  183708  183702  183747      36  183708  183717  183723      69
  183708  183717  183735      69  183702  183708  183717      70  183702  183747
  183750       9  183702  183747  183753      10  183696  183702  183708      41
  183696  183702  183747      32  183792  183789  183795       1  183789  183795
  183801       3  183777  183774  183780       1  183765  183759  183789      36
  183765  183774  183777      82  183765  183774  183780      83  183759  183765
  183774     134  183759  183789  183792       9  183759  183789  183795      10
  183753  183759  183765      41  183753  183759  183789      32  183849  183846
  183852       1  183846  183852  183858       3  183822  183816  183834      42
  183807  183801  183846      36  183807  183816  183822      69  183807  183816
  183834      69  183801  183807  183816      70  183801  183846  183849       9
  183801  183846  183852      10  183795  183801  183807      41  183795  183801
  183846      32  183894  183891  183897       1  183891  183897  183903       3
  183885  183882  183888      33  183873  183882  183885      37  183873  183882
  183888      37  183864  183858  183891      36  183864  183873  183882     103
  183858  183864  183873      79  183858  183891  183894       9  183858  183891
  183897      10  183852  183858  183864      41  183852  183858  183891      32
  183930  183927  183933       1  183927  183933  183939       3  183921  183918
  183924      33  183909  183903  183927      36  183909  183918  183921      37
  183909  183918  183924      37  183903  183909  183918      40  183903  183927
  183930       9  183903  183927  183933      10  183897  183903  183909      41
  183897  183903  183927      32  183978  183975  183981       1  183975  183981
  183987       3  183951  183945  183963      42  183945  183939  183975      44
  183939  183945  183951      48  183939  183945  183963      48  183939  183975
  183978       9  183939  183975  183981      10  183933  183939  183945      49
  183933  183939  183975      32  184029  184026  184032       1  184026  184032
  184035      91  184026  184032  184062       3  184014  184011  184017       1
  184002  184011  184014      82  184002  184011  184017      83  183993  183987
  184026      36  183993  184002  184011      84  183987  183993  184002      79
  183987  184026  184029       9  183987  184026  184032      10  183981  183987
  183993      41  183981  183987  184026      32  184071  184068  184074       1
  184068  184074  184080       3  184062  184068  184071       9  184062  184068
  184074      10  184053  184062  184068       5  184044  184053  184062      93
  184035  184032  184062      95  184035  184044  184053      96  184032  184035
  184044      98  184032  184062  184053      56  184032  184062  184068      32
  184122  184119  184125       1  184119  184125  184131       3  184101  184107
  184113     140  184098  184095  184113     141  184098  184101  184107     143
  184095  184098  184101     144  184095  184113  184107     145  184086  184080
  184119       5  184086  184095  184098     148  184086  184095  184113     149
  184080  184086  184095     150  184080  184119  184122       9  184080  184119
  184125      10  184074  184080  184086      56  184074  184080  184119      32
  184158  184155  184161       1  184155  184161  184167       3  184149  184146
  184152      33  184137  184131  184155      36  184137  184146  184149      37
  184137  184146  184152      37  184131  184137  184146      40  184131  184155
  184158       9  184131  184155  184161      10  184125  184131  184137      41
  184125  184131  184155      32  184215  184212  184218       1  184212  184218
  184224       3  184188  184182  184200      42  184173  184167  184212      36
  184173  184182  184188      69  184173  184182  184200      69  184167  184173
  184182      70  184167  184212  184215       9  184167  184212  184218      10
  184161  184167  184173      41  184161  184167  184212      32  184236  184233
  184239       1  184233  184239  184245       3  184224  184233  184236       9
  184224  184233  184239      10  184218  184224  184233      32  184302  184299
  184305       1  184299  184305  184311       3  184269  184278  184287      22
  184260  184269  184278      23  184251  184245  184299      24  184251  184260
  184269      23  184245  184251  184260      28  184245  184299  184302       9
  184245  184299  184305      10  184239  184245  184251      31  184239  184245
  184299      32  184350  184347  184353       1  184347  184353  184359       3
  184323  184317  184335      42  184317  184311  184347      44  184311  184317
  184323      48  184311  184317  184335      48  184311  184347  184350       9
  184311  184347  184353      10  184305  184311  184317      49  184305  184311
  184347      32  184371  184368  184374       1  184368  184374  184380       3
  184359  184368  184371       9  184359  184368  184374      10  184353  184359
  184368      32  184416  184413  184419       1  184413  184419  184425       3
  184407  184404  184410      33  184395  184404  184407      37  184395  184404
  184410      37  184386  184380  184413      36  184386  184395  184404     103
  184380  184386  184395      79  184380  184413  184416       9  184380  184413
  184419      10  184374  184380  184386      41  184374  184380  184413      32
  184464  184461  184467       1  184461  184467  184473       3  184437  184431
  184449      42  184431  184425  184461      44  184425  184431  184437      48
  184425  184431  184449      48  184425  184461  184464       9  184425  184461
  184467      10  184419  184425  184431      49  184419  184425  184461      32
  184521  184518  184524       1  184518  184524  184530       3  184485  184479
  184497      69  184479  184473  184518      44  184479  184497  184506     101
  184473  184479  184485      48  184473  184479  184497     102  184473  184518
  184521       9  184473  184518  184524      10  184467  184473  184479      49
  184467  184473  184518      32  184569  184566  184572       1  184566  184572
  184578       3  184542  184536  184554      42  184536  184530  184566      44
  184530  184536  184542      48  184530  184536  184554      48  184530  184566
  184569       9  184530  184566  184572      10  184524  184530  184536      49
  184524  184530  184566      32  184611  184608  184614       1  184608  184614
  184620       3  184590  184584  184602      85  184584  184578  184608      44
  184578  184584  184590      48  184578  184584  184602      90  184578  184608
  184611       9  184578  184608  184614      10  184572  184578  184584      49
  184572  184578  184608      32  184677  184674  184680       1  184674  184680
  184686       3  184644  184653  184662      22  184635  184644  184653      23
  184626  184620  184674      24  184626  184635  184644      23  184620  184626
  184635      28  184620  184674  184677       9  184620  184674  184680      10
  184614  184620  184626      31  184614  184620  184674      32  184713  184710
  184716       1  184710  184716  184722       3  184704  184701  184707      33
  184692  184686  184710      36  184692  184701  184704      37  184692  184701
  184707      37  184686  184692  184701      40  184686  184710  184713       9
  184686  184710  184716      10  184680  184686  184692      41  184680  184686
  184710      32  184749  184746  184752       1  184746  184752  184758       3
  184740  184737  184743      33  184728  184722  184746      36  184728  184737
  184740      37  184728  184737  184743      37  184722  184728  184737      40
  184722  184746  184749       9  184722  184746  184752      10  184716  184722
  184728      41  184716  184722  184746      32  184779  184776  184782       1
  184776  184782  184788       3  184764  184758  184776       5  184758  184776
  184779       9  184758  184776  184782      10  184752  184758  184764      56
  184752  184758  184776      32  184830  184827  184833       1  184827  184833
  184839       3  184803  184812  184815      75  184794  184788  184827      36
  184794  184803  184812      78  184788  184794  184803      79  184788  184827
  184830       9  184788  184827  184833      10  184782  184788  184794      41
  184782  184788  184827      32  184887  184884  184890       1  184884  184890
  184896       3  184860  184854  184872      42  184845  184839  184884      36
  184845  184854  184860      69  184845  184854  184872      69  184839  184845
  184854      70  184839  184884  184887       9  184839  184884  184890      10
  184833  184839  184845      41  184833  184839  184884      32  184944  184941
  184947       1  184941  184947  184953       3  184917  184911  184929      42
  184902  184896  184941      36  184902  184911  184917      69  184902  184911
  184929      69  184896  184902  184911      70  184896  184941  184944       9
  184896  184941  184947      10  184890  184896  184902      41  184890  184896
  184941      32  185010  185007  185013       1  185007  185013  185019       3
  184977  184986  184995      22  184968  184977  184986      23  184959  184953
  185007      24  184959  184968  184977      23  184953  184959  184968      28
  184953  185007  185010       9  184953  185007  185013      10  184947  184953
  184959      31  184947  184953  185007      32  185031  185028  185034       1
  185028  185034  185040       3  185019  185028  185031       9  185019  185028
  185034      10  185013  185019  185028      32  185097  185094  185100       1
  185094  185100  185106       3  185064  185073  185082      22  185055  185064
  185073      23  185046  185040  185094      24  185046  185055  185064      23
  185040  185046  185055      28  185040  185094  185097       9  185040  185094
  185100      10  185034  185040  185046      31  185034  185040  185094      32
  185118  185115  185121       1  185115  185121  185127       3  185106  185115
  185118       9  185106  185115  185121      10  185100  185106  185115      32
  185154  185151  185157       1  185151  185157  185163       3  185145  185142
  185148      33  185133  185127  185151      36  185133  185142  185145      37
  185133  185142  185148      37  185127  185133  185142      40  185127  185151
  185154       9  185127  185151  185157      10  185121  185127  185133      41
  185121  185127  185151      32  185220  185217  185223       1  185217  185223
  185229       3  185187  185196  185205      22  185178  185187  185196      23
  185169  185163  185217      24  185169  185178  185187      23  185163  185169
  185178      28  185163  185217  185220       9  185163  185217  185223      10
  185157  185163  185169      31  185157  185163  185217      32  185250  185247
  185253       1  185247  185253  185259       3  185235  185229  185247       5
  185229  185247  185250       9  185229  185247  185253      10  185223  185229
  185235      56  185223  185229  185247      32  185301  185298  185304       1
  185298  185304  185310       3  185286  185283  185289       1  185274  185283
  185286      82  185274  185283  185289      83  185265  185259  185298      36
  185265  185274  185283      84  185259  185265  185274      79  185259  185298
  185301       9  185259  185298  185304      10  185253  185259  185265      41
  185253  185259  185298      32  185358  185355  185361       1  185355  185361
  185367       3  185322  185316  185334      69  185316  185310  185355      44
  185316  185334  185343     101  185310  185316  185322      48  185310  185316
  185334     102  185310  185355  185358       9  185310  185355  185361      10
  185304  185310  185316      49  185304  185310  185355      32  185403  185400
  185406       1  185400  185406  185412       3  185394  185391  185397      33
  185382  185391  185394      37  185382  185391  185397      37  185373  185367
  185400      36  185373  185382  185391     103  185367  185373  185382      79
  185367  185400  185403       9  185367  185400  185406      10  185361  185367
  185373      41  185361  185367  185400      32  185469  185466  185472       1
  185466  185472  185478       3  185436  185445  185454      22  185427  185436
  185445      23  185418  185412  185466      24  185418  185427  185436      23
  185412  185418  185427      28  185412  185466  185469       9  185412  185466
  185472      10  185406  185412  185418      31  185406  185412  185466      32
  185541  185538  185544       1  185538  185544  185550       3  185520  185517
  185529      59  185511  185517  185520      59  185511  185517  185529      59
  185502  185511  185517      64  185493  185502  185511      66  185484  185478
  185538      24  185484  185493  185502      23  185478  185484  185493      28
  185478  185538  185541       9  185478  185538  185544      10  185472  185478
  185484      31  185472  185478  185538      32  185598  185595  185601       1
  185595  185601  185607       3  185562  185556  185574      69  185556  185550
  185595      44  185556  185574  185583     101  185550  185556  185562      48
  185550  185556  185574     102  185550  185595  185598       9  185550  185595
  185601      10  185544  185550  185556      49  185544  185550  185595      32
  185649  185646  185652       1  185646  185652  185658       3  185634  185631
  185637       1  185622  185631  185634      82  185622  185631  185637      83
  185613  185607  185646      36  185613  185622  185631      84  185607  185613
  185622      79  185607  185646  185649       9  185607  185646  185652      10
  185601  185607  185613      41  185601  185607  185646      32  185694  185691
  185697       1  185691  185697  185703       3  185685  185682  185688      33
  185673  185682  185685      37  185673  185682  185688      37  185664  185658
  185691      36  185664  185673  185682     103  185658  185664  185673      79
  185658  185691  185694       9  185658  185691  185697      10  185652  185658
  185664      41  185652  185658  185691      32  185751  185748  185754       1
  185748  185754  185760       3  185715  185709  185727      69  185709  185703
  185748      44  185709  185727  185736     101  185703  185709  185715      48
  185703  185709  185727     102  185703  185748  185751       9  185703  185748
  185754      10  185697  185703  185709      49  185697  185703  185748      32
  185808  185805  185811       1  185805  185811  185817       3  185772  185766
  185784      69  185766  185760  185805      44  185766  185784  185793     101
  185760  185766  185772      48  185760  185766  185784     102  185760  185805
  185808       9  185760  185805  185811      10  185754  185760  185766      49
  185754  185760  185805      32  185853  185850  185856       1  185850  185856
  185862       3  185844  185841  185847      33  185832  185841  185844      37
  185832  185841  185847      37  185823  185817  185850      36  185823  185832
  185841     103  185817  185823  185832      79  185817  185850  185853       9
  185817  185850  185856      10  185811  185817  185823      41  185811  185817
  185850      32  185904  185901  185907       1  185901  185907  185913       3
  185889  185886  185892       1  185877  185886  185889      82  185877  185886
  185892      83  185868  185862  185901      36  185868  185877  185886      84
  185862  185868  185877      79  185862  185901  185904       9  185862  185901
  185907      10  185856  185862  185868      41  185856  185862  185901      32
  185961  185958  185964       1  185958  185964  185970       3  185934  185928
  185946      42  185919  185913  185958      36  185919  185928  185934      69
  185919  185928  185946      69  185913  185919  185928      70  185913  185958
  185961       9  185913  185958  185964      10  185907  185913  185919      41
  185907  185913  185958      32  185997  185994  186000       1  185994  186000
  186006       3  185988  185985  185991      33  185976  185970  185994      36
  185976  185985  185988      37  185976  185985  185991      37  185970  185976
  185985      40  185970  185994  185997       9  185970  185994  186000      10
  185964  185970  185976      41  185964  185970  185994      32  186045  186042
  186048       1  186042  186048  186054       3  186018  186012  186030      42
  186012  186006  186042      44  186006  186012  186018      48  186006  186012
  186030      48  186006  186042  186045       9  186006  186042  186048      10
  186000  186006  186012      49  186000  186006  186042      32  186087  186084
  186090       1  186084  186090  186096       3  186066  186060  186078      85
  186060  186054  186084      44  186054  186060  186066      48  186054  186060
  186078      90  186054  186084  186087       9  186054  186084  186090      10
  186048  186054  186060      49  186048  186054  186084      32  186129  186126
  186132       1  186126  186132  186138       3  186108  186102  186120      85
  186102  186096  186126      44  186096  186102  186108      48  186096  186102
  186120      90  186096  186126  186129       9  186096  186126  186132      10
  186090  186096  186102      49  186090  186096  186126      32  186162  186159
  186165       1  186159  186165  186171       3  186144  186138  186159      36
  186138  186144  186153     107  186138  186159  186162       9  186138  186159
  186165      10  186132  186138  186144      41  186132  186138  186159      32
  186207  186204  186210       1  186204  186210  186216       3  186198  186195
  186201      33  186186  186195  186198      37  186186  186195  186201      37
  186177  186171  186204      36  186177  186186  186195     103  186171  186177
  186186      79  186171  186204  186207       9  186171  186204  186210      10
  186165  186171  186177      41  186165  186171  186204      32  186270  186267
  186273       1  186267  186273  186279       3  186249  186246  186255     129
  186246  186255  186261     132  186240  186246  186249     129  186240  186246
  186255     133  186234  186231  186261      51  186234  186240  186246     132
  186231  186234  186240      51  186231  186261  186255      51  186222  186216
  186267       5  186222  186231  186234      53  186222  186231  186261      53
  186216  186222  186231      55  186216  186267  186270       9  186216  186267
  186273      10  186210  186216  186222      56  186210  186216  186267      32
  186315  186312  186318       1  186312  186318  186324       3  186306  186303
  186309      33  186294  186303  186306      37  186294  186303  186309      37
  186285  186279  186312      36  186285  186294  186303     103  186279  186285
  186294      79  186279  186312  186315       9  186279  186312  186318      10
  186273  186279  186285      41  186273  186279  186312      32  186381  186378
  186384       1  186378  186384  186390       3  186348  186357  186366      22
  186339  186348  186357      23  186330  186324  186378      24  186330  186339
  186348      23  186324  186330  186339      28  186324  186378  186381       9
  186324  186378  186384      10  186318  186324  186330      31  186318  186324
  186378      32  186426  186423  186429       1  186423  186429  186435       3
  186417  186414  186420      33  186405  186414  186417      37  186405  186414
  186420      37  186396  186390  186423      36  186396  186405  186414     103
  186390  186396  186405      79  186390  186423  186426       9  186390  186423
  186429      10  186384  186390  186396      41  186384  186390  186423      32
  186492  186489  186495       1  186489  186495  186501       3  186459  186468
  186477      22  186450  186459  186468      23  186441  186435  186489      24
  186441  186450  186459      23  186435  186441  186450      28  186435  186489
  186492       9  186435  186489  186495      10  186429  186435  186441      31
  186429  186435  186489      32  186549  186546  186552       1  186546  186552
  186558       3  186522  186516  186534      42  186507  186501  186546      36
  186507  186516  186522      69  186507  186516  186534      69  186501  186507
  186516      70  186501  186546  186549       9  186501  186546  186552      10
  186495  186501  186507      41  186495  186501  186546      32  186591  186588
  186594       1  186588  186594  186600       3  186576  186573  186579       1
  186564  186558  186588      36  186564  186573  186576      82  186564  186573
  186579      83  186558  186564  186573     134  186558  186588  186591       9
  186558  186588  186594      10  186552  186558  186564      41  186552  186558
  186588      32  186636  186633  186639       1  186633  186639  186645       3
  186627  186624  186630      33  186615  186624  186627      37  186615  186624
  186630      37  186606  186600  186633      36  186606  186615  186624     103
  186600  186606  186615      79  186600  186633  186636       9  186600  186633
  186639      10  186594  186600  186606      41  186594  186600  186633      32
  186708  186705  186711       1  186705  186711  186717       3  186687  186684
  186696      59  186678  186684  186687      59  186678  186684  186696      59
  186669  186678  186684      64  186660  186669  186678      66  186651  186645
  186705      24  186651  186660  186669      23  186645  186651  186660      28
  186645  186705  186708       9  186645  186705  186711      10  186639  186645
  186651      31  186639  186645  186705      32  186765  186762  186768       1
  186762  186768  186774       3  186738  186732  186750      42  186723  186717
  186762      36  186723  186732  186738      69  186723  186732  186750      69
  186717  186723  186732      70  186717  186762  186765       9  186717  186762
  186768      10  186711  186717  186723      41  186711  186717  186762      32
  186795  186792  186798       1  186792  186798  186804       3  186780  186774
  186792       5  186774  186792  186795       9  186774  186792  186798      10
  186768  186774  186780      56  186768  186774  186792      32  186861  186858
  186864       1  186858  186864  186870       3  186828  186837  186846      22
  186819  186828  186837      23  186810  186804  186858      24  186810  186819
  186828      23  186804  186810  186819      28  186804  186858  186861       9
  186804  186858  186864      10  186798  186804  186810      31  186798  186804
  186858      32  186918  186915  186921       1  186915  186921  186927       3
  186891  186885  186903      42  186876  186870  186915      36  186876  186885
  186891      69  186876  186885  186903      69  186870  186876  186885      70
  186870  186915  186918       9  186870  186915  186921      10  186864  186870
  186876      41  186864  186870  186915      32  186951  186948  186954       1
  186948  186954  186960       3  186933  186927  186948      36  186927  186933
  186942     107  186927  186948  186951       9  186927  186948  186954      10
  186921  186927  186933      41  186921  186927  186948      32  186987  186984
  186990       1  186984  186990  186996       3  186978  186975  186981      33
  186966  186960  186984      36  186966  186975  186978      37  186966  186975
  186981      37  186960  186966  186975      40  186960  186984  186987       9
  186960  186984  186990      10  186954  186960  186966      41  186954  186960
  186984      32  187008  187005  187011       1  187005  187011  187017       3
  186996  187005  187008       9  186996  187005  187011      10  186990  186996
  187005      32  187056  187053  187059       1  187053  187059  187065       3
  187029  187023  187041      42  187023  187017  187053      44  187017  187023
  187029      48  187017  187023  187041      48  187017  187053  187056       9
  187017  187053  187059      10  187011  187017  187023      49  187011  187017
  187053      32  187086  187083  187089       1  187083  187089  187095       3
  187071  187065  187083       5  187065  187083  187086       9  187065  187083
  187089      10  187059  187065  187071      56  187059  187065  187083      32
  187134  187131  187137       1  187131  187137  187143       3  187107  187101
  187119      42  187101  187095  187131      44  187095  187101  187107      48
  187095  187101  187119      48  187095  187131  187134       9  187095  187131
  187137      10  187089  187095  187101      49  187089  187095  187131      32
  187191  187188  187194       1  187188  187194  187200       3  187164  187158
  187176      42  187149  187143  187188      36  187149  187158  187164      69
  187149  187158  187176      69  187143  187149  187158      70  187143  187188
  187191       9  187143  187188  187194      10  187137  187143  187149      41
  187137  187143  187188      32  187257  187254  187260       1  187254  187260
  187266       3  187224  187233  187242      22  187215  187224  187233      23
  187206  187200  187254      24  187206  187215  187224      23  187200  187206
  187215      28  187200  187254  187257       9  187200  187254  187260      10
  187194  187200  187206      31  187194  187200  187254      32  187305  187302
  187308       1  187302  187308  187314       3  187278  187272  187290      42
  187272  187266  187302      44  187266  187272  187278      48  187266  187272
  187290      48  187266  187302  187305       9  187266  187302  187308      10
  187260  187266  187272      49  187260  187266  187302      32  187326  187323
  187329       1  187323  187329  187335       3  187314  187323  187326       9
  187314  187323  187329      10  187308  187314  187323      32  187347  187344
  187350       1  187344  187350  187356       3  187335  187344  187347       9
  187335  187344  187350      10  187329  187335  187344      32  187389  187386
  187392       1  187386  187392  187398       3  187368  187362  187380      85
  187362  187356  187386      44  187356  187362  187368      48  187356  187362
  187380      90  187356  187386  187389       9  187356  187386  187392      10
  187350  187356  187362      49  187350  187356  187386      32  187422  187419
  187425       1  187419  187425  187431       3  187404  187398  187419      36
  187398  187404  187413     107  187398  187419  187422       9  187398  187419
  187425      10  187392  187398  187404      41  187392  187398  187419      32
  187458  187455  187461       1  187455  187461  187467       3  187449  187446
  187452      33  187437  187431  187455      36  187437  187446  187449      37
  187437  187446  187452      37  187431  187437  187446      40  187431  187455
  187458       9  187431  187455  187461      10  187425  187431  187437      41
  187425  187431  187455      32  187506  187503  187509       1  187503  187509
  187515       3  187479  187473  187491      42  187473  187467  187503      44
  187467  187473  187479      48  187467  187473  187491      48  187467  187503
  187506       9  187467  187503  187509      10  187461  187467  187473      49
  187461  187467  187503      32  187551  187548  187554       1  187548  187554
  187560       3  187542  187539  187545      33  187530  187539  187542      37
  187530  187539  187545      37  187521  187515  187548      36  187521  187530
  187539     103  187515  187521  187530      79  187515  187548  187551       9
  187515  187548  187554      10  187509  187515  187521      41  187509  187515
  187548      32  187599  187596  187602       1  187596  187602  187608       3
  187572  187566  187584      42  187566  187560  187596      44  187560  187566
  187572      48  187560  187566  187584      48  187560  187596  187599       9
  187560  187596  187602      10  187554  187560  187566      49  187554  187560
  187596      32  187641  187638  187644       1  187638  187644  187650       3
  187626  187623  187629       1  187614  187608  187638      36  187614  187623
  187626      82  187614  187623  187629      83  187608  187614  187623     134
  187608  187638  187641       9  187608  187638  187644      10  187602  187608
  187614      41  187602  187608  187638      32  187686  187683  187689       1
  187683  187689  187695       3  187677  187674  187680      33  187665  187674
  187677      37  187665  187674  187680      37  187656  187650  187683      36
  187656  187665  187674     103  187650  187656  187665      79  187650  187683
  187686       9  187650  187683  187689      10  187644  187650  187656      41
  187644  187650  187683      32  187752  187749  187755       1  187749  187755
  187761       3  187719  187728  187737      22  187710  187719  187728      23
  187701  187695  187749      24  187701  187710  187719      23  187695  187701
  187710      28  187695  187749  187752       9  187695  187749  187755      10
  187689  187695  187701      31  187689  187695  187749      32  187818  187815
  187821       1  187815  187821  187827       3  187785  187794  187803      22
  187776  187785  187794      23  187767  187761  187815      24  187767  187776
  187785      23  187761  187767  187776      28  187761  187815  187818       9
  187761  187815  187821      10  187755  187761  187767      31  187755  187761
  187815      32  187854  187851  187857       1  187851  187857  187863       3
  187845  187842  187848      33  187833  187827  187851      36  187833  187842
  187845      37  187833  187842  187848      37  187827  187833  187842      40
  187827  187851  187854       9  187827  187851  187857      10  187821  187827
  187833      41  187821  187827  187851      32  187926  187923  187929       1
  187923  187929  187935       3  187905  187902  187914      59  187896  187902
  187905      59  187896  187902  187914      59  187887  187896  187902      64
  187878  187887  187896      66  187869  187863  187923      24  187869  187878
  187887      23  187863  187869  187878      28  187863  187923  187926       9
  187863  187923  187929      10  187857  187863  187869      31  187857  187863
  187923      32  187974  187971  187977       1  187971  187977  187983       3
  187947  187941  187959      42  187941  187935  187971      44  187935  187941
  187947      48  187935  187941  187959      48  187935  187971  187974       9
  187935  187971  187977      10  187929  187935  187941      49  187929  187935
  187971      32  188016  188013  188019       1  188013  188019  188025       3
  187995  187989  188007      85  187989  187983  188013      44  187983  187989
  187995      48  187983  187989  188007      90  187983  188013  188016       9
  187983  188013  188019      10  187977  187983  187989      49  187977  187983
  188013      32  188055  188052  188058       1  188052  188058  188064       3
  188043  188040  188046     151  188031  188025  188052      36  188031  188040
  188043      82  188031  188040  188046     152  188025  188031  188040     134
  188025  188052  188055       9  188025  188052  188058      10  188019  188025
  188031      41  188019  188025  188052      32  188085  188082  188088       1
  188082  188088  188094       3  188070  188064  188082       5  188064  188082
  188085       9  188064  188082  188088      10  188058  188064  188070      56
  188058  188064  188082      32  188142  188139  188145       1  188139  188145
  188151       3  188115  188109  188127      42  188100  188094  188139      36
  188100  188109  188115      69  188100  188109  188127      69  188094  188100
  188109      70  188094  188139  188142       9  188094  188139  188145      10
  188088  188094  188100      41  188088  188094  188139      32  188184  188181
  188187       1  188181  188187  188193       3  188169  188166  188172       1
  188157  188151  188181      36  188157  188166  188169      82  188157  188166
  188172      83  188151  188157  188166     134  188151  188181  188184       9
  188151  188181  188187      10  188145  188151  188157      41  188145  188151
  188181      32  188214  188211  188217       1  188211  188217  188223       3
  188199  188193  188211       5  188193  188211  188214       9  188193  188211
  188217      10  188187  188193  188199      56  188187  188193  188211      32
  188256  188253  188259       1  188253  188259  188265       3  188235  188229
  188247      85  188229  188223  188253      44  188223  188229  188235      48
  188223  188229  188247      90  188223  188253  188256       9  188223  188253
  188259      10  188217  188223  188229      49  188217  188223  188253      32
  188328  188325  188331       1  188325  188331  188337       3  188307  188304
  188316      59  188298  188304  188307      59  188298  188304  188316      59
  188289  188298  188304      64  188280  188289  188298      66  188271  188265
  188325      24  188271  188280  188289      23  188265  188271  188280      28
  188265  188325  188328       9  188265  188325  188331      10  188259  188265
  188271      31  188259  188265  188325      32  188358  188355  188361       1
  188355  188361  188367       3  188343  188337  188355       5  188337  188355
  188358       9  188337  188355  188361      10  188331  188337  188343      56
  188331  188337  188355      32  188388  188385  188391       1  188385  188391
  188397       3  188373  188367  188385       5  188367  188385  188388       9
  188367  188385  188391      10  188361  188367  188373      56  188361  188367
  188385      32  188436  188433  188439       1  188433  188439  188445       3
  188409  188403  188421      42  188403  188397  188433      44  188397  188403
  188409      48  188397  188403  188421      48  188397  188433  188436       9
  188397  188433  188439      10  188391  188397  188403      49  188391  188397
  188433      32  188481  188478  188484       1  188478  188484  188490       3
  188472  188469  188475      33  188460  188469  188472      37  188460  188469
  188475      37  188451  188445  188478      36  188451  188460  188469     103
  188445  188451  188460      79  188445  188478  188481       9  188445  188478
  188484      10  188439  188445  188451      41  188439  188445  188478      32
  188526  188523  188529       1  188523  188529  188535       3  188517  188514
  188520      33  188505  188514  188517      37  188505  188514  188520      37
  188496  188490  188523      36  188496  188505  188514     103  188490  188496
  188505      79  188490  188523  188526       9  188490  188523  188529      10
  188484  188490  188496      41  188484  188490  188523      32  188547  188544
  188550       1  188544  188550  188556       3  188535  188544  188547       9
  188535  188544  188550      10  188529  188535  188544      32  188604  188601
  188607       1  188601  188607  188613       3  188568  188562  188580      69
  188562  188556  188601      44  188562  188580  188589     101  188556  188562
  188568      48  188556  188562  188580     102  188556  188601  188604       9
  188556  188601  188607      10  188550  188556  188562      49  188550  188556
  188601      32  188652  188649  188655       1  188649  188655  188661       3
  188625  188619  188637      42  188619  188613  188649      44  188613  188619
  188625      48  188613  188619  188637      48  188613  188649  188652       9
  188613  188649  188655      10  188607  188613  188619      49  188607  188613
  188649      32  188709  188706  188712       1  188706  188712  188718       3
  188682  188676  188694      42  188667  188661  188706      36  188667  188676
  188682      69  188667  188676  188694      69  188661  188667  188676      70
  188661  188706  188709       9  188661  188706  188712      10  188655  188661
  188667      41  188655  188661  188706      32  188730  188727  188733       1
  188727  188733  188739       3  188718  188727  188730       9  188718  188727
  188733      10  188712  188718  188727      32  188751  188748  188754       1
  188748  188754  188760       3  188739  188748  188751       9  188739  188748
  188754      10  188733  188739  188748      32  188772  188769  188775       1
  188769  188775  188781       3  188760  188769  188772       9  188760  188769
  188775      10  188754  188760  188769      32  188805  188802  188808       1
  188802  188808  188814       3  188787  188781  188802      36  188781  188787
  188796     137  188781  188802  188805       9  188781  188802  188808      10
  188775  188781  188787      41  188775  188781  188802      32  188835  188832
  188838       1  188832  188838  188844       3  188820  188814  188832       5
  188814  188832  188835       9  188814  188832  188838      10  188808  188814
  188820      56  188808  188814  188832      32  188892  188889  188895       1
  188889  188895  188901       3  188865  188859  188877      42  188850  188844
  188889      36  188850  188859  188865      69  188850  188859  188877      69
  188844  188850  188859      70  188844  188889  188892       9  188844  188889
  188895      10  188838  188844  188850      41  188838  188844  188889      32
  188949  188946  188952       1  188946  188952  188958       3  188922  188916
  188934      42  188907  188901  188946      36  188907  188916  188922      69
  188907  188916  188934      69  188901  188907  188916      70  188901  188946
  188949       9  188901  188946  188952      10  188895  188901  188907      41
  188895  188901  188946      32  189021  189018  189024       1  189018  189024
  189030       3  189000  188997  189009      59  188991  188997  189000      59
  188991  188997  189009      59  188982  188991  188997      64  188973  188982
  188991      66  188964  188958  189018      24  188964  188973  188982      23
  188958  188964  188973      28  188958  189018  189021       9  188958  189018
  189024      10  188952  188958  188964      31  188952  188958  189018      32
  189054  189051  189057       1  189051  189057  189063       3  189036  189030
  189051      36  189030  189036  189045     137  189030  189051  189054       9
  189030  189051  189057      10  189024  189030  189036      41  189024  189030
  189051      32  189111  189108  189114       1  189108  189114  189117      91
  189108  189114  189144       3  189075  189069  189087      69  189069  189063
  189108      44  189069  189087  189096     101  189063  189069  189075      48
  189063  189069  189087     102  189063  189108  189111       9  189063  189108
  189114      10  189057  189063  189069      49  189057  189063  189108      32
  189153  189150  189156       1  189150  189156  189162       3  189144  189150
  189153       9  189144  189150  189156      10  189135  189144  189150       5
  189126  189135  189144      93  189117  189114  189144      95  189117  189126
  189135      96  189114  189117  189126      98  189114  189144  189135      56
  189114  189144  189150      32  189183  189180  189186       1  189180  189186
  189192       3  189168  189162  189180       5  189162  189180  189183       9
  189162  189180  189186      10  189156  189162  189168      56  189156  189162
  189180      32  189240  189237  189243       1  189237  189243  189249       3
  189213  189207  189225      42  189198  189192  189237      36  189198  189207
  189213      69  189198  189207  189225      69  189192  189198  189207      70
  189192  189237  189240       9  189192  189237  189243      10  189186  189192
  189198      41  189186  189192  189237      32  189276  189273  189279       1
  189273  189279  189285       3  189267  189264  189270      33  189255  189249
  189273      36  189255  189264  189267      37  189255  189264  189270      37
  189249  189255  189264      40  189249  189273  189276       9  189249  189273
  189279      10  189243  189249  189255      41  189243  189249  189273      32
  189309  189306  189312       1  189306  189312  189318       3  189291  189285
  189306      36  189285  189291  189300     107  189285  189306  189309       9
  189285  189306  189312      10  189279  189285  189291      41  189279  189285
  189306      32  189366  189363  189369       1  189363  189369  189375       3
  189339  189333  189351      42  189324  189318  189363      36  189324  189333
  189339      69  189324  189333  189351      69  189318  189324  189333      70
  189318  189363  189366       9  189318  189363  189369      10  189312  189318
  189324      41  189312  189318  189363      32  189408  189405  189411       1
  189405  189411  189414      91  189405  189411  189441       3  189387  189381
  189399      85  189381  189375  189405      44  189375  189381  189387      48
  189375  189381  189399      90  189375  189405  189408       9  189375  189405
  189411      10  189369  189375  189381      49  189369  189375  189405      32
  189450  189447  189453       1  189447  189453  189459       3  189441  189447
  189450       9  189441  189447  189453      10  189432  189441  189447       5
  189423  189432  189441      93  189414  189411  189441      95  189414  189423
  189432      96  189411  189414  189423      98  189411  189441  189432      56
  189411  189441  189447      32  189480  189477  189483       1  189477  189483
  189489       3  189465  189459  189477       5  189459  189477  189480       9
  189459  189477  189483      10  189453  189459  189465      56  189453  189459
  189477      32  189522  189519  189525       1  189519  189525  189531       3
  189507  189504  189510       1  189495  189489  189519      36  189495  189504
  189507      82  189495  189504  189510      83  189489  189495  189504     134
  189489  189519  189522       9  189489  189519  189525      10  189483  189489
  189495      41  189483  189489  189519      32  189567  189564  189570       1
  189564  189570  189576       3  189558  189555  189561      33  189546  189555
  189558      37  189546  189555  189561      37  189537  189531  189564      36
  189537  189546  189555     103  189531  189537  189546      79  189531  189564
  189567       9  189531  189564  189570      10  189525  189531  189537      41
  189525  189531  189564      32  189603  189600  189606       1  189600  189606
  189612       3  189594  189591  189597      33  189582  189576  189600      36
  189582  189591  189594      37  189582  189591  189597      37  189576  189582
  189591      40  189576  189600  189603       9  189576  189600  189606      10
  189570  189576  189582      41  189570  189576  189600      32  189654  189651
  189657       1  189651  189657  189663       3  189639  189636  189642       1
  189627  189636  189639      82  189627  189636  189642      83  189618  189612
  189651      36  189618  189627  189636      84  189612  189618  189627      79
  189612  189651  189654       9  189612  189651  189657      10  189606  189612
  189618      41  189606  189612  189651      32  189720  189717  189723       1
  189717  189723  189729       3  189687  189696  189705      22  189678  189687
  189696      23  189669  189663  189717      24  189669  189678  189687      23
  189663  189669  189678      28  189663  189717  189720       9  189663  189717
  189723      10  189657  189663  189669      31  189657  189663  189717      32
  189777  189774  189780       1  189774  189780  189786       3  189741  189735
  189753      69  189735  189729  189774      44  189735  189753  189762     101
  189729  189735  189741      48  189729  189735  189753     102  189729  189774
  189777       9  189729  189774  189780      10  189723  189729  189735      49
  189723  189729  189774      32  189798  189795  189801       1  189795  189801
  189807       3  189786  189795  189798       9  189786  189795  189801      10
  189780  189786  189795      32  189855  189852  189858       1  189852  189858
  189864       3  189819  189813  189831      69  189813  189807  189852      44
  189813  189831  189840     101  189807  189813  189819      48  189807  189813
  189831     102  189807  189852  189855       9  189807  189852  189858      10
  189801  189807  189813      49  189801  189807  189852      32  189900  189897
  189903       1  189897  189903  189909       3  189891  189888  189894      33
  189879  189888  189891      37  189879  189888  189894      37  189870  189864
  189897      36  189870  189879  189888     103  189864  189870  189879      79
  189864  189897  189900       9  189864  189897  189903      10  189858  189864
  189870      41  189858  189864  189897      32  189957  189954  189960       1
  189954  189960  189966       3  189921  189915  189933      69  189915  189909
  189954      44  189915  189933  189942     101  189909  189915  189921      48
  189909  189915  189933     102  189909  189954  189957       9  189909  189954
  189960      10  189903  189909  189915      49  189903  189909  189954      32
  190014  190011  190017       1  190011  190017  190023       3  189978  189972
  189990      69  189972  189966  190011      44  189972  189990  189999     101
  189966  189972  189978      48  189966  189972  189990     102  189966  190011
  190014       9  189966  190011  190017      10  189960  189966  189972      49
  189960  189966  190011      32  190080  190077  190083       1  190077  190083
  190089       3  190047  190056  190065      22  190038  190047  190056      23
  190029  190023  190077      24  190029  190038  190047      23  190023  190029
  190038      28  190023  190077  190080       9  190023  190077  190083      10
  190017  190023  190029      31  190017  190023  190077      32  190152  190149
  190155       1  190149  190155  190161       3  190131  190128  190140      59
  190122  190128  190131      59  190122  190128  190140      59  190113  190122
  190128      64  190104  190113  190122      66  190095  190089  190149      24
  190095  190104  190113      23  190089  190095  190104      28  190089  190149
  190152       9  190089  190149  190155      10  190083  190089  190095      31
  190083  190089  190149      32  190194  190191  190197       1  190191  190197
  190203       3  190173  190167  190185      85  190167  190161  190191      44
  190161  190167  190173      48  190161  190167  190185      90  190161  190191
  190194       9  190161  190191  190197      10  190155  190161  190167      49
  190155  190161  190191      32  190251  190248  190254       1  190248  190254
  190260       3  190224  190218  190236      42  190209  190203  190248      36
  190209  190218  190224      69  190209  190218  190236      69  190203  190209
  190218      70  190203  190248  190251       9  190203  190248  190254      10
  190197  190203  190209      41  190197  190203  190248      32  190317  190314
  190320       1  190314  190320  190326       3  190284  190293  190302      22
  190275  190284  190293      23  190266  190260  190314      24  190266  190275
  190284      23  190260  190266  190275      28  190260  190314  190317       9
  190260  190314  190320      10  190254  190260  190266      31  190254  190260
  190314      32  190374  190371  190377       1  190371  190377  190380      91
  190371  190377  190407       3  190338  190332  190350      69  190332  190326
  190371      44  190332  190350  190359     101  190326  190332  190338      48
  190326  190332  190350     102  190326  190371  190374       9  190326  190371
  190377      10  190320  190326  190332      49  190320  190326  190371      32
  190416  190413  190419       1  190413  190419  190425       3  190407  190413
  190416       9  190407  190413  190419      10  190398  190407  190413       5
  190389  190398  190407      93  190380  190377  190407      95  190380  190389
  190398      96  190377  190380  190389      98  190377  190407  190398      56
  190377  190407  190413      32  190446  190443  190449       1  190443  190449
  190455       3  190431  190425  190443       5  190425  190443  190446       9
  190425  190443  190449      10  190419  190425  190431      56  190419  190425
  190443      32  190497  190494  190500       1  190494  190500  190506       3
  190470  190479  190482      75  190461  190455  190494      36  190461  190470
  190479      78  190455  190461  190470      79  190455  190494  190497       9
  190455  190494  190500      10  190449  190455  190461      41  190449  190455
  190494      32  190539  190536  190542       1  190536  190542  190548       3
  190518  190512  190530      85  190512  190506  190536      44  190506  190512
  190518      48  190506  190512  190530      90  190506  190536  190539       9
  190506  190536  190542      10  190500  190506  190512      49  190500  190506
  190536      32  190596  190593  190599       1  190593  190599  190605       3
  190560  190554  190572      69  190554  190548  190593      44  190554  190572
  190581     101  190548  190554  190560      48  190548  190554  190572     102
  190548  190593  190596       9  190548  190593  190599      10  190542  190548
  190554      49  190542  190548  190593      32  190626  190623  190629       1
  190623  190629  190635       3  190611  190605  190623       5  190605  190623
  190626       9  190605  190623  190629      10  190599  190605  190611      56
  190599  190605  190623      32  190692  190689  190695       1  190689  190695
  190701       3  190659  190668  190677      22  190650  190659  190668      23
  190641  190635  190689      24  190641  190650  190659      23  190635  190641
  190650      28  190635  190689  190692       9  190635  190689  190695      10
  190629  190635  190641      31  190629  190635  190689      32  190734  190731
  190737       1  190731  190737  190743       3  190719  190716  190722       1
  190707  190701  190731      36  190707  190716  190719      82  190707  190716
  190722      83  190701  190707  190716     134  190701  190731  190734       9
  190701  190731  190737      10  190695  190701  190707      41  190695  190701
  190731      32  190764  190761  190767       1  190761  190767  190773       3
  190749  190743  190761       5  190743  190761  190764       9  190743  190761
  190767      10  190737  190743  190749      56  190737  190743  190761      32
  190785  190782  190788       1  190782  190788  190794       3  190773  190782
  190785       9  190773  190782  190788      10  190767  190773  190782      32
  190833  190830  190836       1  190830  190836  190842       3  190806  190800
  190818      42  190800  190794  190830      44  190794  190800  190806      48
  190794  190800  190818      48  190794  190830  190833       9  190794  190830
  190836      10  190788  190794  190800      49  190788  190794  190830      32
  190878  190875  190881       1  190875  190881  190887       3  190869  190866
  190872      33  190857  190866  190869      37  190857  190866  190872      37
  190848  190842  190875      36  190848  190857  190866     103  190842  190848
  190857      79  190842  190875  190878       9  190842  190875  190881      10
  190836  190842  190848      41  190836  190842  190875      32  190899  190896
  190902       1  190896  190902  190908       3  190887  190896  190899       9
  190887  190896  190902      10  190881  190887  190896      32  190932  190929
  190935       1  190929  190935  190941       3  190914  190908  190929      36
  190908  190914  190923     107  190908  190929  190932       9  190908  190929
  190935      10  190902  190908  190914      41  190902  190908  190929      32
  190989  190986  190992       1  190986  190992  190998       3  190962  190956
  190974      42  190947  190941  190986      36  190947  190956  190962      69
  190947  190956  190974      69  190941  190947  190956      70  190941  190986
  190989       9  190941  190986  190992      10  190935  190941  190947      41
  190935  190941  190986      32  191046  191043  191049       1  191043  191049
  191055       3  191010  191004  191022      69  191004  190998  191043      44
  191004  191022  191031     101  190998  191004  191010      48  190998  191004
  191022     102  190998  191043  191046       9  190998  191043  191049      10
  190992  190998  191004      49  190992  190998  191043      32  191094  191091
  191097       1  191091  191097  191103       3  191067  191061  191079      42
  191061  191055  191091      44  191055  191061  191067      48  191055  191061
  191079      48  191055  191091  191094       9  191055  191091  191097      10
  191049  191055  191061      49  191049  191055  191091      32  191139  191136
  191142       1  191136  191142  191148       3  191130  191127  191133      33
  191118  191127  191130      37  191118  191127  191133      37  191109  191103
  191136      36  191109  191118  191127     103  191103  191109  191118      79
  191103  191136  191139       9  191103  191136  191142      10  191097  191103
  191109      41  191097  191103  191136      32  191205  191202  191208       1
  191202  191208  191214       3  191172  191181  191190      22  191163  191172
  191181      23  191154  191148  191202      24  191154  191163  191172      23
  191148  191154  191163      28  191148  191202  191205       9  191148  191202
  191208      10  191142  191148  191154      31  191142  191148  191202      32
  191262  191259  191265       1  191259  191265  191271       3  191226  191220
  191238      69  191220  191214  191259      44  191220  191238  191247     101
  191214  191220  191226      48  191214  191220  191238     102  191214  191259
  191262       9  191214  191259  191265      10  191208  191214  191220      49
  191208  191214  191259      32  191313  191310  191316       1  191310  191316
  191322       3  191286  191295  191298      75  191277  191271  191310      36
  191277  191286  191295      78  191271  191277  191286      79  191271  191310
  191313       9  191271  191310  191316      10  191265  191271  191277      41
  191265  191271  191310      32  191364  191361  191367       1  191361  191367
  191373       3  191349  191346  191352       1  191337  191346  191349      82
  191337  191346  191352      83  191328  191322  191361      36  191328  191337
  191346      84  191322  191328  191337      79  191322  191361  191364       9
  191322  191361  191367      10  191316  191322  191328      41  191316  191322
  191361      32  191397  191394  191400       1  191394  191400  191406       3
  191379  191373  191394      36  191373  191379  191388     107  191373  191394
  191397       9  191373  191394  191400      10  191367  191373  191379      41
  191367  191373  191394      32  191430  191427  191433       1  191427  191433
  191439       3  191412  191406  191427      36  191406  191412  191421     107
  191406  191427  191430       9  191406  191427  191433      10  191400  191406
  191412      41  191400  191406  191427      32  191463  191460  191466       1
  191460  191466  191472       3  191445  191439  191460      36  191439  191445
  191454     107  191439  191460  191463       9  191439  191460  191466      10
  191433  191439  191445      41  191433  191439  191460      32  191508  191505
  191511       1  191505  191511  191517       3  191499  191496  191502      33
  191487  191496  191499      37  191487  191496  191502      37  191478  191472
  191505      36  191478  191487  191496     103  191472  191478  191487      79
  191472  191505  191508       9  191472  191505  191511      10  191466  191472
  191478      41  191466  191472  191505      32  191556  191553  191559       1
  191553  191559  191565       3  191529  191523  191541      42  191523  191517
  191553      44  191517  191523  191529      48  191517  191523  191541      48
  191517  191553  191556       9  191517  191553  191559      10  191511  191517
  191523      49  191511  191517  191553      32  191577  191574  191580       1
  191574  191580  191586       3  191565  191574  191577       9  191565  191574
  191580      10  191559  191565  191574      32  191640  191637  191643       1
  191637  191643  191649       3  191619  191616  191625     129  191616  191625
  191631     132  191610  191616  191619     129  191610  191616  191625     133
  191604  191601  191631      51  191604  191610  191616     132  191601  191604
  191610      51  191601  191631  191625      51  191592  191586  191637       5
  191592  191601  191604      53  191592  191601  191631      53  191586  191592
  191601      55  191586  191637  191640       9  191586  191637  191643      10
  191580  191586  191592      56  191580  191586  191637      32  191676  191673
  191679       1  191673  191679  191685       3  191667  191664  191670      33
  191655  191649  191673      36  191655  191664  191667      37  191655  191664
  191670      37  191649  191655  191664      40  191649  191673  191676       9
  191649  191673  191679      10  191643  191649  191655      41  191643  191649
  191673      32  191706  191703  191709       1  191703  191709  191715       3
  191691  191685  191703       5  191685  191703  191706       9  191685  191703
  191709      10  191679  191685  191691      56  191679  191685  191703      32
  191757  191754  191760       1  191754  191760  191766       3  191730  191739
  191742      75  191721  191715  191754      36  191721  191730  191739      78
  191715  191721  191730      79  191715  191754  191757       9  191715  191754
  191760      10  191709  191715  191721      41  191709  191715  191754      32
  191787  191784  191790       1  191784  191790  191796       3  191772  191766
  191784       5  191766  191784  191787       9  191766  191784  191790      10
  191760  191766  191772      56  191760  191766  191784      32  191808  191805
  191811       1  191805  191811  191817       3  191796  191805  191808       9
  191796  191805  191811      10  191790  191796  191805      32  191844  191841
  191847       1  191841  191847  191853       3  191835  191832  191838      33
  191823  191817  191841      36  191823  191832  191835      37  191823  191832
  191838      37  191817  191823  191832      40  191817  191841  191844       9
  191817  191841  191847      10  191811  191817  191823      41  191811  191817
  191841      32  191904  191901  191907       1  191901  191907  191913       3
  191883  191889  191895      51  191877  191883  191889      51  191871  191868
  191895      51  191871  191877  191883      51  191868  191871  191877      51
  191868  191895  191889      51  191859  191853  191901       5  191859  191868
  191871      53  191859  191868  191895      53  191853  191859  191868      55
  191853  191901  191904       9  191853  191901  191907      10  191847  191853
  191859      56  191847  191853  191901      32  191952  191949  191955       1
  191949  191955  191961       3  191925  191919  191937      42  191919  191913
  191949      44  191913  191919  191925      48  191913  191919  191937      48
  191913  191949  191952       9  191913  191949  191955      10  191907  191913
  191919      49  191907  191913  191949      32  191994  191991  191997       1
  191991  191997  192003       3  191979  191976  191982       1  191967  191961
  191991      36  191967  191976  191979      82  191967  191976  191982      83
  191961  191967  191976     134  191961  191991  191994       9  191961  191991
  191997      10  191955  191961  191967      41  191955  191961  191991      32
  192045  192042  192048       1  192042  192048  192054       3  192018  192027
  192030      75  192009  192003  192042      36  192009  192018  192027      78
  192003  192009  192018      79  192003  192042  192045       9  192003  192042
  192048      10  191997  192003  192009      41  191997  192003  192042      32
  192093  192090  192096       1  192090  192096  192102       3  192066  192060
  192078      42  192060  192054  192090      44  192054  192060  192066      48
  192054  192060  192078      48  192054  192090  192093       9  192054  192090
  192096      10  192048  192054  192060      49  192048  192054  192090      32
  192138  192135  192141       1  192135  192141  192147       3  192129  192126
  192132      33  192117  192126  192129      37  192117  192126  192132      37
  192108  192102  192135      36  192108  192117  192126     103  192102  192108
  192117      79  192102  192135  192138       9  192102  192135  192141      10
  192096  192102  192108      41  192096  192102  192135      32  192204  192201
  192207       1  192201  192207  192213       3  192171  192180  192189      22
  192162  192171  192180      23  192153  192147  192201      24  192153  192162
  192171      23  192147  192153  192162      28  192147  192201  192204       9
  192147  192201  192207      10  192141  192147  192153      31  192141  192147
  192201      32  192225  192222  192228       1  192222  192228  192234       3
  192213  192222  192225       9  192213  192222  192228      10  192207  192213
  192222      32  192282  192279  192285       1  192279  192285  192291       3
  192246  192240  192258      69  192240  192234  192279      44  192240  192258
  192267     101  192234  192240  192246      48  192234  192240  192258     102
  192234  192279  192282       9  192234  192279  192285      10  192228  192234
  192240      49  192228  192234  192279      32  192339  192336  192342       1
  192336  192342  192348       3  192303  192297  192315      69  192297  192291
  192336      44  192297  192315  192324     101  192291  192297  192303      48
  192291  192297  192315     102  192291  192336  192339       9  192291  192336
  192342      10  192285  192291  192297      49  192285  192291  192336      32
  192375  192372  192378       1  192372  192378  192381      91  192372  192378
  192408       3  192366  192363  192369      33  192354  192348  192372      36
  192354  192363  192366      37  192354  192363  192369      37  192348  192354
  192363      40  192348  192372  192375       9  192348  192372  192378      10
  192342  192348  192354      41  192342  192348  192372      32  192417  192414
  192420       1  192414  192420  192426       3  192408  192414  192417       9
  192408  192414  192420      10  192399  192408  192414       5  192390  192399
  192408      93  192381  192378  192408      95  192381  192390  192399      96
  192378  192381  192390      98  192378  192408  192399      56  192378  192408
  192414      32  192459  192456  192462       1  192456  192462  192468       3
  192438  192432  192450      85  192432  192426  192456      44  192426  192432
  192438      48  192426  192432  192450      90  192426  192456  192459       9
  192426  192456  192462      10  192420  192426  192432      49  192420  192426
  192456      32  192525  192522  192528       1  192522  192528  192534       3
  192492  192501  192510      22  192483  192492  192501      23  192474  192468
  192522      24  192474  192483  192492      23  192468  192474  192483      28
  192468  192522  192525       9  192468  192522  192528      10  192462  192468
  192474      31  192462  192468  192522      32  192573  192570  192576       1
  192570  192576  192582       3  192546  192540  192558      42  192540  192534
  192570      44  192534  192540  192546      48  192534  192540  192558      48
  192534  192570  192573       9  192534  192570  192576      10  192528  192534
  192540      49  192528  192534  192570      32  192621  192618  192624       1
  192618  192624  192630       3  192594  192588  192606      42  192588  192582
  192618      44  192582  192588  192594      48  192582  192588  192606      48
  192582  192618  192621       9  192582  192618  192624      10  192576  192582
  192588      49  192576  192582  192618      32  192693  192690  192696       1
  192690  192696  192702       3  192672  192669  192681      59  192663  192669
  192672      59  192663  192669  192681      59  192654  192663  192669      64
  192645  192654  192663      66  192636  192630  192690      24  192636  192645
  192654      23  192630  192636  192645      28  192630  192690  192693       9
  192630  192690  192696      10  192624  192630  192636      31  192624  192630
  192690      32  192735  192732  192738       1  192732  192738  192744       3
  192714  192708  192726      85  192708  192702  192732      44  192702  192708
  192714      48  192702  192708  192726      90  192702  192732  192735       9
  192702  192732  192738      10  192696  192702  192708      49  192696  192702
  192732      32  192765  192762  192768       1  192762  192768  192774       3
  192750  192744  192762       5  192744  192762  192765       9  192744  192762
  192768      10  192738  192744  192750      56  192738  192744  192762      32
  192822  192819  192825       1  192819  192825  192831       3  192795  192789
  192807      42  192780  192774  192819      36  192780  192789  192795      69
  192780  192789  192807      69  192774  192780  192789      70  192774  192819
  192822       9  192774  192819  192825      10  192768  192774  192780      41
  192768  192774  192819      32  192879  192876  192882       1  192876  192882
  192888       3  192852  192846  192864      42  192837  192831  192876      36
  192837  192846  192852      69  192837  192846  192864      69  192831  192837
  192846      70  192831  192876  192879       9  192831  192876  192882      10
  192825  192831  192837      41  192825  192831  192876      32  192915  192912
  192918       1  192912  192918  192924       3  192906  192903  192909      33
  192894  192888  192912      36  192894  192903  192906      37  192894  192903
  192909      37  192888  192894  192903      40  192888  192912  192915       9
  192888  192912  192918      10  192882  192888  192894      41  192882  192888
  192912      32  192945  192942  192948       1  192942  192948  192954       3
  192930  192924  192942       5  192924  192942  192945       9  192924  192942
  192948      10  192918  192924  192930      56  192918  192924  192942      32
  192975  192972  192978       1  192972  192978  192984       3  192960  192954
  192972       5  192954  192972  192975       9  192954  192972  192978      10
  192948  192954  192960      56  192948  192954  192972      32  192996  192993
  192999       1  192993  192999  193005       3  192984  192993  192996       9
  192984  192993  192999      10  192978  192984  192993      32  193044  193041
  193047       1  193041  193047  193053       3  193017  193011  193029      42
  193011  193005  193041      44  193005  193011  193017      48  193005  193011
  193029      48  193005  193041  193044       9  193005  193041  193047      10
  192999  193005  193011      49  192999  193005  193041      32  193074  193071
  193077       1  193071  193077  193083       3  193059  193053  193071       5
  193053  193071  193074       9  193053  193071  193077      10  193047  193053
  193059      56  193047  193053  193071      32  193107  193104  193110       1
  193104  193110  193116       3  193089  193083  193104      36  193083  193089
  193098     107  193083  193104  193107       9  193083  193104  193110      10
  193077  193083  193089      41  193077  193083  193104      32  193164  193161
  193167       1  193161  193167  193173       3  193137  193131  193149      42
  193122  193116  193161      36  193122  193131  193137      69  193122  193131
  193149      69  193116  193122  193131      70  193116  193161  193164       9
  193116  193161  193167      10  193110  193116  193122      41  193110  193116
  193161      32  193221  193218  193224       1  193218  193224  193230       3
  193194  193188  193206      42  193179  193173  193218      36  193179  193188
  193194      69  193179  193188  193206      69  193173  193179  193188      70
  193173  193218  193221       9  193173  193218  193224      10  193167  193173
  193179      41  193167  193173  193218      32  193263  193260  193266       1
  193260  193266  193272       3  193242  193236  193254      85  193236  193230
  193260      44  193230  193236  193242      48  193230  193236  193254      90
  193230  193260  193263       9  193230  193260  193266      10  193224  193230
  193236      49  193224  193230  193260      32  193305  193302  193308       1
  193302  193308  193314       3  193284  193278  193296      85  193278  193272
  193302      44  193272  193278  193284      48  193272  193278  193296      90
  193272  193302  193305       9  193272  193302  193308      10  193266  193272
  193278      49  193266  193272  193302      32  193335  193332  193338       1
  193332  193338  193344       3  193320  193314  193332       5  193314  193332
  193335       9  193314  193332  193338      10  193308  193314  193320      56
  193308  193314  193332      32  193380  193377  193383       1  193377  193383
  193389       3  193371  193368  193374      33  193359  193368  193371      37
  193359  193368  193374      37  193350  193344  193377      36  193350  193359
  193368     103  193344  193350  193359      79  193344  193377  193380       9
  193344  193377  193383      10  193338  193344  193350      41  193338  193344
  193377      32  193428  193425  193431       1  193425  193431  193437       3
  193401  193395  193413      42  193395  193389  193425      44  193389  193395
  193401      48  193389  193395  193413      48  193389  193425  193428       9
  193389  193425  193431      10  193383  193389  193395      49  193383  193389
  193425      32  193476  193473  193479       1  193473  193479  193485       3
  193449  193443  193461      42  193443  193437  193473      44  193437  193443
  193449      48  193437  193443  193461      48  193437  193473  193476       9
  193437  193473  193479      10  193431  193437  193443      49  193431  193437
  193473      32  193524  193521  193527       1  193521  193527  193533       3
  193497  193491  193509      42  193491  193485  193521      44  193485  193491
  193497      48  193485  193491  193509      48  193485  193521  193524       9
  193485  193521  193527      10  193479  193485  193491      49  193479  193485
  193521      32  193566  193563  193569       1  193563  193569  193575       3
  193545  193539  193557      85  193539  193533  193563      44  193533  193539
  193545      48  193533  193539  193557      90  193533  193563  193566       9
  193533  193563  193569      10  193527  193533  193539      49  193527  193533
  193563      32  193611  193608  193614       1  193608  193614  193620       3
  193602  193599  193605      33  193590  193599  193602      37  193590  193599
  193605      37  193581  193575  193608      36  193581  193590  193599     103
  193575  193581  193590      79  193575  193608  193611       9  193575  193608
  193614      10  193569  193575  193581      41  193569  193575  193608      32
  193668  193665  193671       1  193665  193671  193674      91  193665  193671
  193701       3  193632  193626  193644      69  193626  193620  193665      44
  193626  193644  193653     101  193620  193626  193632      48  193620  193626
  193644     102  193620  193665  193668       9  193620  193665  193671      10
  193614  193620  193626      49  193614  193620  193665      32  193710  193707
  193713       1  193707  193713  193719       3  193701  193707  193710       9
  193701  193707  193713      10  193692  193701  193707       5  193683  193692
  193701      93  193674  193671  193701      95  193674  193683  193692      96
  193671  193674  193683      98  193671  193701  193692      56  193671  193701
  193707      32  193776  193773  193779       1  193773  193779  193785       3
  193743  193752  193761      22  193734  193743  193752      23  193725  193719
  193773      24  193725  193734  193743      23  193719  193725  193734      28
  193719  193773  193776       9  193719  193773  193779      10  193713  193719
  193725      31  193713  193719  193773      32  193821  193818  193824     153
  193812  193809  193815      33  193800  193809  193812      37  193800  193809
  193815      37  193791  193785  193818      36  193791  193800  193809     103
  193785  193791  193800      79  193785  193818  193821     154  193785  193818
  193824     154  193779  193785  193791      41  193779  193785  193818      32
  193926  193920  193932     157  193920  193932  193938     157  193908  193914
  193917     159  193905  193908  193914     160  193896  193893  193905     161
  193893  193890  193917     162  193893  193905  193908     163  193890  193893
  193896     164  193890  193893  193905     165  193890  193917  193914     166
  193887  193890  193893     167  193887  193890  193917     168  193881  193878
  193917     170  193881  193887  193890     171  193878  193872  193932     172
  193878  193881  193887     174  193878  193917  193914     175  193878  193917
  193890     176  193872  193878  193881     179  193872  193878  193917     180
  193872  193932  193920      96  193872  193932  193938     157  193869  193863
  193920     181  193869  193872  193878     183  193869  193872  193932     181
  193863  193869  193872     185  193863  193920  193926     157  193863  193920
  193932      96  193854  193863  193869     181  193854  193863  193920      96
  193851  193854  193863     181  193848  193842  193851     186  193845  193842
  193848     187  193845  193842  193851     186  193842  193851  193854     188
  193839  193842  193845     186  193839  193842  193848     186  193839  193842
  193851     189  193836  193830  193839     190  193833  193830  193836     191
  193833  193830  193839     190  193830  193839  193842     192  193827  193830
  193833     191  193827  193830  193836     191  193827  193830  193839     190
  193959  193950  193965     193  193956  193950  193959     193  193956  193950
  193965     194  193953  193950  193956     194  193953  193950  193959     193
  193953  193950  193965     194  194001  193998  194004       1  193998  194004
  194010       3  193986  193980  193998       5  193980  193998  194001       9
  193980  193998  194004      10  193968  193980  193986      14  193968  193980
  193998      15  194067  194064  194070       1  194064  194070  194076       3
  194034  194043  194052      22  194025  194034  194043      23  194016  194010
  194064      24  194016  194025  194034      23  194010  194016  194025      28
  194010  194064  194067       9  194010  194064  194070      10  194004  194010
  194016      31  194004  194010  194064      32  194103  194100  194106       1
  194100  194106  194112       3  194094  194091  194097      33  194082  194076
  194100      36  194082  194091  194094      37  194082  194091  194097      37
  194076  194082  194091      40  194076  194100  194103       9  194076  194100
  194106      10  194070  194076  194082      41  194070  194076  194100      32
  194151  194148  194154       1  194148  194154  194160       3  194124  194118
  194136      42  194118  194112  194148      44  194112  194118  194124      48
  194112  194118  194136      48  194112  194148  194151       9  194112  194148
  194154      10  194106  194112  194118      49  194106  194112  194148      32
  194217  194214  194220       1  194214  194220  194226       3  194184  194193
  194202      22  194175  194184  194193      23  194166  194160  194214      24
  194166  194175  194184      23  194160  194166  194175      28  194160  194214
  194217       9  194160  194214  194220      10  194154  194160  194166      31
  194154  194160  194214      32  194277  194274  194280       1  194274  194280
  194286       3  194256  194262  194268      51  194250  194256  194262      51
  194244  194241  194268      51  194244  194250  194256      51  194241  194244
  194250      51  194241  194268  194262      51  194232  194226  194274       5
  194232  194241  194244      53  194232  194241  194268      53  194226  194232
  194241      55  194226  194274  194277       9  194226  194274  194280      10
  194220  194226  194232      56  194220  194226  194274      32  194298  194295
  194301       1  194295  194301  194307       3  194286  194295  194298       9
  194286  194295  194301      10  194280  194286  194295      32  194328  194325
  194331       1  194325  194331  194337       3  194313  194307  194325       5
  194307  194325  194328       9  194307  194325  194331      10  194301  194307
  194313      56  194301  194307  194325      32  194364  194361  194367       1
  194361  194367  194373       3  194355  194352  194358      33  194343  194337
  194361      36  194343  194352  194355      37  194343  194352  194358      37
  194337  194343  194352      40  194337  194361  194364       9  194337  194361
  194367      10  194331  194337  194343      41  194331  194337  194361      32
  194394  194391  194397       1  194391  194397  194403       3  194379  194373
  194391       5  194373  194391  194394       9  194373  194391  194397      10
  194367  194373  194379      56  194367  194373  194391      32  194466  194463
  194469       1  194463  194469  194475       3  194445  194442  194454      59
  194436  194442  194445      59  194436  194442  194454      59  194427  194436
  194442      64  194418  194427  194436      66  194409  194403  194463      24
  194409  194418  194427      23  194403  194409  194418      28  194403  194463
  194466       9  194403  194463  194469      10  194397  194403  194409      31
  194397  194403  194463      32  194496  194493  194499       1  194493  194499
  194505       3  194481  194475  194493       5  194475  194493  194496       9
  194475  194493  194499      10  194469  194475  194481      56  194469  194475
  194493      32  194553  194550  194556       1  194550  194556  194562       3
  194526  194520  194538      42  194511  194505  194550      36  194511  194520
  194526      69  194511  194520  194538      69  194505  194511  194520      70
  194505  194550  194553       9  194505  194550  194556      10  194499  194505
  194511      41  194499  194505  194550      32  194604  194601  194607       1
  194601  194607  194613       3  194577  194586  194589      75  194568  194562
  194601      36  194568  194577  194586      78  194562  194568  194577      79
  194562  194601  194604       9  194562  194601  194607      10  194556  194562
  194568      41  194556  194562  194601      32  194661  194658  194664       1
  194658  194664  194670       3  194634  194628  194646      42  194619  194613
  194658      36  194619  194628  194634      69  194619  194628  194646      69
  194613  194619  194628      70  194613  194658  194661       9  194613  194658
  194664      10  194607  194613  194619      41  194607  194613  194658      32
  194712  194709  194715       1  194709  194715  194721       3  194697  194694
  194700       1  194685  194694  194697      82  194685  194694  194700      83
  194676  194670  194709      36  194676  194685  194694      84  194670  194676
  194685      79  194670  194709  194712       9  194670  194709  194715      10
  194664  194670  194676      41  194664  194670  194709      32  194733  194730
  194736       1  194730  194736  194742       3  194721  194730  194733       9
  194721  194730  194736      10  194715  194721  194730      32  194781  194778
  194784       1  194778  194784  194790       3  194754  194748  194766      42
  194748  194742  194778      44  194742  194748  194754      48  194742  194748
  194766      48  194742  194778  194781       9  194742  194778  194784      10
  194736  194742  194748      49  194736  194742  194778      32  194817  194814
  194820       1  194814  194820  194826       3  194808  194805  194811      33
  194796  194790  194814      36  194796  194805  194808      37  194796  194805
  194811      37  194790  194796  194805      40  194790  194814  194817       9
  194790  194814  194820      10  194784  194790  194796      41  194784  194790
  194814      32  194874  194871  194877       1  194871  194877  194883       3
  194847  194841  194859      42  194832  194826  194871      36  194832  194841
  194847      69  194832  194841  194859      69  194826  194832  194841      70
  194826  194871  194874       9  194826  194871  194877      10  194820  194826
  194832      41  194820  194826  194871      32  194931  194928  194934       1
  194928  194934  194940       3  194904  194898  194916      42  194889  194883
  194928      36  194889  194898  194904      69  194889  194898  194916      69
  194883  194889  194898      70  194883  194928  194931       9  194883  194928
  194934      10  194877  194883  194889      41  194877  194883  194928      32
  194961  194958  194964       1  194958  194964  194970       3  194946  194940
  194958       5  194940  194958  194961       9  194940  194958  194964      10
  194934  194940  194946      56  194934  194940  194958      32  194997  194994
  195000       1  194994  195000  195006       3  194988  194985  194991      33
  194976  194970  194994      36  194976  194985  194988      37  194976  194985
  194991      37  194970  194976  194985      40  194970  194994  194997       9
  194970  194994  195000      10  194964  194970  194976      41  194964  194970
  194994      32  195027  195024  195030       1  195024  195030  195036       3
  195012  195006  195024       5  195006  195024  195027       9  195006  195024
  195030      10  195000  195006  195012      56  195000  195006  195024      32
  195075  195072  195078       1  195072  195078  195084       3  195048  195042
  195060      42  195042  195036  195072      44  195036  195042  195048      48
  195036  195042  195060      48  195036  195072  195075       9  195036  195072
  195078      10  195030  195036  195042      49  195030  195036  195072      32
  195105  195102  195108       1  195102  195108  195114       3  195090  195084
  195102       5  195084  195102  195105       9  195084  195102  195108      10
  195078  195084  195090      56  195078  195084  195102      32  195153  195150
  195156       1  195150  195156  195162       3  195126  195120  195138      42
  195120  195114  195150      44  195114  195120  195126      48  195114  195120
  195138      48  195114  195150  195153       9  195114  195150  195156      10
  195108  195114  195120      49  195108  195114  195150      32  195195  195192
  195198       1  195192  195198  195204       3  195174  195168  195186      85
  195168  195162  195192      44  195162  195168  195174      48  195162  195168
  195186      90  195162  195192  195195       9  195162  195192  195198      10
  195156  195162  195168      49  195156  195162  195192      32  195246  195243
  195249       1  195243  195249  195255       3  195219  195228  195231      75
  195210  195204  195243      36  195210  195219  195228      78  195204  195210
  195219      79  195204  195243  195246       9  195204  195243  195249      10
  195198  195204  195210      41  195198  195204  195243      32  195267  195264
  195270       1  195264  195270  195273      91  195264  195270  195300       3
  195255  195264  195267       9  195255  195264  195270      10  195249  195255
  195264      32  195309  195306  195312       1  195306  195312  195318       3
  195300  195306  195309       9  195300  195306  195312      10  195291  195300
  195306       5  195282  195291  195300      93  195273  195270  195300      95
  195273  195282  195291      96  195270  195273  195282      98  195270  195300
  195291      56  195270  195300  195306      32  195375  195372  195378       1
  195372  195378  195384       3  195342  195351  195360      22  195333  195342
  195351      23  195324  195318  195372      24  195324  195333  195342      23
  195318  195324  195333      28  195318  195372  195375       9  195318  195372
  195378      10  195312  195318  195324      31  195312  195318  195372      32
  195396  195393  195399       1  195393  195399  195405       3  195384  195393
  195396       9  195384  195393  195399      10  195378  195384  195393      32
  195468  195465  195471       1  195465  195471  195477       3  195447  195444
  195456      59  195438  195444  195447      59  195438  195444  195456      59
  195429  195438  195444      64  195420  195429  195438      66  195411  195405
  195465      24  195411  195420  195429      23  195405  195411  195420      28
  195405  195465  195468       9  195405  195465  195471      10  195399  195405
  195411      31  195399  195405  195465      32  195510  195507  195513       1
  195507  195513  195519       3  195489  195483  195501      85  195483  195477
  195507      44  195477  195483  195489      48  195477  195483  195501      90
  195477  195507  195510       9  195477  195507  195513      10  195471  195477
  195483      49  195471  195477  195507      32  195558  195555  195561       1
  195555  195561  195567       3  195531  195525  195543      42  195525  195519
  195555      44  195519  195525  195531      48  195519  195525  195543      48
  195519  195555  195558       9  195519  195555  195561      10  195513  195519
  195525      49  195513  195519  195555      32  195615  195612  195618       1
  195612  195618  195624       3  195579  195573  195591      69  195573  195567
  195612      44  195573  195591  195600     101  195567  195573  195579      48
  195567  195573  195591     102  195567  195612  195615       9  195567  195612
  195618      10  195561  195567  195573      49  195561  195567  195612      32
  195672  195669  195675       1  195669  195675  195681       3  195636  195630
  195648      69  195630  195624  195669      44  195630  195648  195657     101
  195624  195630  195636      48  195624  195630  195648     102  195624  195669
  195672       9  195624  195669  195675      10  195618  195624  195630      49
  195618  195624  195669      32  195717  195714  195720       1  195714  195720
  195726       3  195708  195705  195711      33  195696  195705  195708      37
  195696  195705  195711      37  195687  195681  195714      36  195687  195696
  195705     103  195681  195687  195696      79  195681  195714  195717       9
  195681  195714  195720      10  195675  195681  195687      41  195675  195681
  195714      32  195768  195765  195771       1  195765  195771  195777       3
  195753  195750  195756       1  195741  195750  195753      82  195741  195750
  195756      83  195732  195726  195765      36  195732  195741  195750      84
  195726  195732  195741      79  195726  195765  195768       9  195726  195765
  195771      10  195720  195726  195732      41  195720  195726  195765      32
  195801  195798  195804       1  195798  195804  195810       3  195783  195777
  195798      36  195777  195783  195792     107  195777  195798  195801       9
  195777  195798  195804      10  195771  195777  195783      41  195771  195777
  195798      32  195873  195870  195876       1  195870  195876  195882       3
  195855  195861  195867     109  195849  195855  195861      51  195843  195840
  195867     110  195843  195849  195855      51  195840  195843  195849     112
  195840  195867  195861     113  195834  195840  195843     115  195834  195840
  195867     116  195828  195825  195867     118  195828  195834  195840     120
  195825  195828  195834     122  195825  195867  195840     123  195825  195867
  195861     124  195816  195810  195870       5  195816  195825  195828     126
  195816  195825  195867     127  195810  195816  195825     128  195810  195870
  195873       9  195810  195870  195876      10  195804  195810  195816      56
  195804  195810  195870      32  195894  195891  195897       1  195891  195897
  195903       3  195882  195891  195894       9  195882  195891  195897      10
  195876  195882  195891      32  195927  195924  195930       1  195924  195930
  195933      91  195924  195930  195960       3  195909  195903  195924      36
  195903  195909  195918     107  195903  195924  195927       9  195903  195924
  195930      10  195897  195903  195909      41  195897  195903  195924      32
  195969  195966  195972       1  195966  195972  195978       3  195960  195966
  195969       9  195960  195966  195972      10  195951  195960  195966       5
  195942  195951  195960      93  195933  195930  195960      95  195933  195942
  195951      96  195930  195933  195942      98  195930  195960  195951      56
  195930  195960  195966      32  196035  196032  196038       1  196032  196038
  196044       3  196002  196011  196020      22  195993  196002  196011      23
  195984  195978  196032      24  195984  195993  196002      23  195978  195984
  195993      28  195978  196032  196035       9  195978  196032  196038      10
  195972  195978  195984      31  195972  195978  196032      32  196083  196080
  196086       1  196080  196086  196092       3  196056  196050  196068      42
  196050  196044  196080      44  196044  196050  196056      48  196044  196050
  196068      48  196044  196080  196083       9  196044  196080  196086      10
  196038  196044  196050      49  196038  196044  196080      32  196125  196122
  196128       1  196122  196128  196134       3  196104  196098  196116      85
  196098  196092  196122      44  196092  196098  196104      48  196092  196098
  196116      90  196092  196122  196125       9  196092  196122  196128      10
  196086  196092  196098      49  196086  196092  196122      32  196191  196188
  196194       1  196188  196194  196200       3  196158  196167  196176      22
  196149  196158  196167      23  196140  196134  196188      24  196140  196149
  196158      23  196134  196140  196149      28  196134  196188  196191       9
  196134  196188  196194      10  196128  196134  196140      31  196128  196134
  196188      32  196227  196224  196230       1  196224  196230  196236       3
  196218  196215  196221      33  196206  196200  196224      36  196206  196215
  196218      37  196206  196215  196221      37  196200  196206  196215      40
  196200  196224  196227       9  196200  196224  196230      10  196194  196200
  196206      41  196194  196200  196224      32  196248  196245  196251       1
  196245  196251  196257       3  196236  196245  196248       9  196236  196245
  196251      10  196230  196236  196245      32  196296  196293  196299       1
  196293  196299  196305       3  196269  196263  196281      42  196263  196257
  196293      44  196257  196263  196269      48  196257  196263  196281      48
  196257  196293  196296       9  196257  196293  196299      10  196251  196257
  196263      49  196251  196257  196293      32  196338  196335  196341       1
  196335  196341  196347       3  196317  196311  196329      85  196311  196305
  196335      44  196305  196311  196317      48  196305  196311  196329      90
  196305  196335  196338       9  196305  196335  196341      10  196299  196305
  196311      49  196299  196305  196335      32  196386  196383  196389       1
  196383  196389  196395       3  196359  196353  196371      42  196353  196347
  196383      44  196347  196353  196359      48  196347  196353  196371      48
  196347  196383  196386       9  196347  196383  196389      10  196341  196347
  196353      49  196341  196347  196383      32  196416  196413  196419       1
  196413  196419  196425       3  196401  196395  196413       5  196395  196413
  196416       9  196395  196413  196419      10  196389  196395  196401      56
  196389  196395  196413      32  196482  196479  196485       1  196479  196485
  196491       3  196449  196458  196467      22  196440  196449  196458      23
  196431  196425  196479      24  196431  196440  196449      23  196425  196431
  196440      28  196425  196479  196482       9  196425  196479  196485      10
  196419  196425  196431      31  196419  196425  196479      32  196515  196512
  196518       1  196512  196518  196524       3  196497  196491  196512      36
  196491  196497  196506     107  196491  196512  196515       9  196491  196512
  196518      10  196485  196491  196497      41  196485  196491  196512      32
  196572  196569  196575       1  196569  196575  196581       3  196536  196530
  196548      69  196530  196524  196569      44  196530  196548  196557     101
  196524  196530  196536      48  196524  196530  196548     102  196524  196569
  196572       9  196524  196569  196575      10  196518  196524  196530      49
  196518  196524  196569      32  196608  196605  196611       1  196605  196611
  196617       3  196599  196596  196602      33  196587  196581  196605      36
  196587  196596  196599      37  196587  196596  196602      37  196581  196587
  196596      40  196581  196605  196608       9  196581  196605  196611      10
  196575  196581  196587      41  196575  196581  196605      32  196665  196662
  196668       1  196662  196668  196674       3  196638  196632  196650      42
  196623  196617  196662      36  196623  196632  196638      69  196623  196632
  196650      69  196617  196623  196632      70  196617  196662  196665       9
  196617  196662  196668      10  196611  196617  196623      41  196611  196617
  196662      32  196731  196728  196734       1  196728  196734  196740       3
  196698  196707  196716      22  196689  196698  196707      23  196680  196674
  196728      24  196680  196689  196698      23  196674  196680  196689      28
  196674  196728  196731       9  196674  196728  196734      10  196668  196674
  196680      31  196668  196674  196728      32  196767  196764  196770       1
  196764  196770  196776       3  196758  196755  196761      33  196746  196740
  196764      36  196746  196755  196758      37  196746  196755  196761      37
  196740  196746  196755      40  196740  196764  196767       9  196740  196764
  196770      10  196734  196740  196746      41  196734  196740  196764      32
  196833  196830  196836       1  196830  196836  196842       3  196800  196809
  196818      22  196791  196800  196809      23  196782  196776  196830      24
  196782  196791  196800      23  196776  196782  196791      28  196776  196830
  196833       9  196776  196830  196836      10  196770  196776  196782      31
  196770  196776  196830      32  196896  196893  196899       1  196893  196899
  196905       3  196875  196872  196881     129  196872  196881  196887     132
  196866  196872  196875     129  196866  196872  196881     133  196860  196857
  196887      51  196860  196866  196872     132  196857  196860  196866      51
  196857  196887  196881      51  196848  196842  196893       5  196848  196857
  196860      53  196848  196857  196887      53  196842  196848  196857      55
  196842  196893  196896       9  196842  196893  196899      10  196836  196842
  196848      56  196836  196842  196893      32  196962  196959  196965       1
  196959  196965  196971       3  196929  196938  196947      22  196920  196929
  196938      23  196911  196905  196959      24  196911  196920  196929      23
  196905  196911  196920      28  196905  196959  196962       9  196905  196959
  196965      10  196899  196905  196911      31  196899  196905  196959      32
  197004  197001  197007       1  197001  197007  197013       3  196989  196986
  196992       1  196977  196971  197001      36  196977  196986  196989      82
  196977  196986  196992      83  196971  196977  196986     134  196971  197001
  197004       9  196971  197001  197007      10  196965  196971  196977      41
  196965  196971  197001      32  197061  197058  197064       1  197058  197064
  197070       3  197025  197019  197037      69  197019  197013  197058      44
  197019  197037  197046     101  197013  197019  197025      48  197013  197019
  197037     102  197013  197058  197061       9  197013  197058  197064      10
  197007  197013  197019      49  197007  197013  197058      32  197082  197079
  197085       1  197079  197085  197091       3  197070  197079  197082       9
  197070  197079  197085      10  197064  197070  197079      32  197112  197109
  197115       1  197109  197115  197121       3  197097  197091  197109       5
  197091  197109  197112       9  197091  197109  197115      10  197085  197091
  197097      56  197085  197091  197109      32  197178  197175  197181       1
  197175  197181  197187       3  197145  197154  197163      22  197136  197145
  197154      23  197127  197121  197175      24  197127  197136  197145      23
  197121  197127  197136      28  197121  197175  197178       9  197121  197175
  197181      10  197115  197121  197127      31  197115  197121  197175      32
  197235  197232  197238       1  197232  197238  197244       3  197208  197202
  197220      42  197193  197187  197232      36  197193  197202  197208      69
  197193  197202  197220      69  197187  197193  197202      70  197187  197232
  197235       9  197187  197232  197238      10  197181  197187  197193      41
  197181  197187  197232      32  197283  197280  197286       1  197280  197286
  197292       3  197256  197250  197268      42  197250  197244  197280      44
  197244  197250  197256      48  197244  197250  197268      48  197244  197280
  197283       9  197244  197280  197286      10  197238  197244  197250      49
  197238  197244  197280      32  197334  197331  197337       1  197331  197337
  197343       3  197319  197316  197322       1  197307  197316  197319      82
  197307  197316  197322      83  197298  197292  197331      36  197298  197307
  197316      84  197292  197298  197307      79  197292  197331  197334       9
  197292  197331  197337      10  197286  197292  197298      41  197286  197292
  197331      32  197370  197367  197373       1  197367  197373  197379       3
  197361  197358  197364      33  197349  197343  197367      36  197349  197358
  197361      37  197349  197358  197364      37  197343  197349  197358      40
  197343  197367  197370       9  197343  197367  197373      10  197337  197343
  197349      41  197337  197343  197367      32  197418  197415  197421       1
  197415  197421  197427       3  197391  197385  197403      42  197385  197379
  197415      44  197379  197385  197391      48  197379  197385  197403      48
  197379  197415  197418       9  197379  197415  197421      10  197373  197379
  197385      49  197373  197379  197415      32  197448  197445  197451       1
  197445  197451  197457       3  197433  197427  197445       5  197427  197445
  197448       9  197427  197445  197451      10  197421  197427  197433      56
  197421  197427  197445      32  197490  197487  197493       1  197487  197493
  197499       3  197475  197472  197478       1  197463  197457  197487      36
  197463  197472  197475      82  197463  197472  197478      83  197457  197463
  197472     134  197457  197487  197490       9  197457  197487  197493      10
  197451  197457  197463      41  197451  197457  197487      32  197532  197529
  197535       1  197529  197535  197541       3  197517  197514  197520       1
  197505  197499  197529      36  197505  197514  197517      82  197505  197514
  197520      83  197499  197505  197514     134  197499  197529  197532       9
  197499  197529  197535      10  197493  197499  197505      41  197493  197499
  197529      32  197574  197571  197577       1  197571  197577  197583       3
  197553  197547  197565      85  197547  197541  197571      44  197541  197547
  197553      48  197541  197547  197565      90  197541  197571  197574       9
  197541  197571  197577      10  197535  197541  197547      49  197535  197541
  197571      32  197616  197613  197619       1  197613  197619  197625       3
  197601  197598  197604       1  197589  197583  197613      36  197589  197598
  197601      82  197589  197598  197604      83  197583  197589  197598     134
  197583  197613  197616       9  197583  197613  197619      10  197577  197583
  197589      41  197577  197583  197613      32  197661  197658  197664       1
  197658  197664  197670       3  197652  197649  197655      33  197640  197649
  197652      37  197640  197649  197655      37  197631  197625  197658      36
  197631  197640  197649     103  197625  197631  197640      79  197625  197658
  197661       9  197625  197658  197664      10  197619  197625  197631      41
  197619  197625  197658      32  197706  197703  197709       1  197703  197709
  197715       3  197697  197694  197700      33  197685  197694  197697      37
  197685  197694  197700      37  197676  197670  197703      36  197676  197685
  197694     103  197670  197676  197685      79  197670  197703  197706       9
  197670  197703  197709      10  197664  197670  197676      41  197664  197670
  197703      32  197736  197733  197739       1  197733  197739  197745       3
  197721  197715  197733       5  197715  197733  197736       9  197715  197733
  197739      10  197709  197715  197721      56  197709  197715  197733      32
  197757  197754  197760       1  197754  197760  197766       3  197745  197754
  197757       9  197745  197754  197760      10  197739  197745  197754      32
  197793  197790  197796       1  197790  197796  197802       3  197784  197781
  197787      33  197772  197766  197790      36  197772  197781  197784      37
  197772  197781  197787      37  197766  197772  197781      40  197766  197790
  197793       9  197766  197790  197796      10  197760  197766  197772      41
  197760  197766  197790      32  197814  197811  197817       1  197811  197817
  197823       3  197802  197811  197814       9  197802  197811  197817      10
  197796  197802  197811      32  197856  197853  197859       1  197853  197859
  197865       3  197835  197829  197847      85  197829  197823  197853      44
  197823  197829  197835      48  197823  197829  197847      90  197823  197853
  197856       9  197823  197853  197859      10  197817  197823  197829      49
  197817  197823  197853      32  197898  197895  197901       1  197895  197901
  197907       3  197877  197871  197889      85  197871  197865  197895      44
  197865  197871  197877      48  197865  197871  197889      90  197865  197895
  197898       9  197865  197895  197901      10  197859  197865  197871      49
  197859  197865  197895      32  197940  197937  197943       1  197937  197943
  197949       3  197919  197913  197931      85  197913  197907  197937      44
  197907  197913  197919      48  197907  197913  197931      90  197907  197937
  197940       9  197907  197937  197943      10  197901  197907  197913      49
  197901  197907  197937      32  197970  197967  197973       1  197967  197973
  197979       3  197955  197949  197967       5  197949  197967  197970       9
  197949  197967  197973      10  197943  197949  197955      56  197943  197949
  197967      32  198012  198009  198015       1  198009  198015  198021       3
  197991  197985  198003      85  197985  197979  198009      44  197979  197985
  197991      48  197979  197985  198003      90  197979  198009  198012       9
  197979  198009  198015      10  197973  197979  197985      49  197973  197979
  198009      32  198060  198057  198063       1  198057  198063  198069       3
  198033  198027  198045      42  198027  198021  198057      44  198021  198027
  198033      48  198021  198027  198045      48  198021  198057  198060       9
  198021  198057  198063      10  198015  198021  198027      49  198015  198021
  198057      32  198117  198114  198120       1  198114  198120  198126       3
  198090  198084  198102      42  198075  198069  198114      36  198075  198084
  198090      69  198075  198084  198102      69  198069  198075  198084      70
  198069  198114  198117       9  198069  198114  198120      10  198063  198069
  198075      41  198063  198069  198114      32  198147  198144  198150       1
  198144  198150  198156       3  198132  198126  198144       5  198126  198144
  198147       9  198126  198144  198150      10  198120  198126  198132      56
  198120  198126  198144      32  198219  198216  198222       1  198216  198222
  198228       3  198198  198195  198207      59  198189  198195  198198      59
  198189  198195  198207      59  198180  198189  198195      64  198171  198180
  198189      66  198162  198156  198216      24  198162  198171  198180      23
  198156  198162  198171      28  198156  198216  198219       9  198156  198216
  198222      10  198150  198156  198162      31  198150  198156  198216      32
  198252  198249  198255       1  198249  198255  198261       3  198234  198228
  198249      36  198228  198234  198243     107  198228  198249  198252       9
  198228  198249  198255      10  198222  198228  198234      41  198222  198228
  198249      32  198309  198306  198312       1  198306  198312  198318       3
  198273  198267  198285      69  198267  198261  198306      44  198267  198285
  198294     101  198261  198267  198273      48  198261  198267  198285     102
  198261  198306  198309       9  198261  198306  198312      10  198255  198261
  198267      49  198255  198261  198306      32  198339  198336  198342       1
  198336  198342  198348       3  198324  198318  198336       5  198318  198336
  198339       9  198318  198336  198342      10  198312  198318  198324      56
  198312  198318  198336      32  198405  198402  198408       1  198402  198408
  198414       3  198372  198381  198390      22  198363  198372  198381      23
  198354  198348  198402      24  198354  198363  198372      23  198348  198354
  198363      28  198348  198402  198405       9  198348  198402  198408      10
  198342  198348  198354      31  198342  198348  198402      32  198450  198447
  198453       1  198447  198453  198459       3  198441  198438  198444      33
  198429  198438  198441      37  198429  198438  198444      37  198420  198414
  198447      36  198420  198429  198438     103  198414  198420  198429      79
  198414  198447  198450       9  198414  198447  198453      10  198408  198414
  198420      41  198408  198414  198447      32  198471  198468  198474       1
  198468  198474  198480       3  198459  198468  198471       9  198459  198468
  198474      10  198453  198459  198468      32  198531  198528  198534       1
  198528  198534  198540       3  198510  198516  198522      51  198504  198510
  198516      51  198498  198495  198522      51  198498  198504  198510      51
  198495  198498  198504      51  198495  198522  198516      51  198486  198480
  198528       5  198486  198495  198498      53  198486  198495  198522      53
  198480  198486  198495      55  198480  198528  198531       9  198480  198528
  198534      10  198474  198480  198486      56  198474  198480  198528      32
  198576  198573  198579       1  198573  198579  198585       3  198567  198564
  198570      33  198555  198564  198567      37  198555  198564  198570      37
  198546  198540  198573      36  198546  198555  198564     103  198540  198546
  198555      79  198540  198573  198576       9  198540  198573  198579      10
  198534  198540  198546      41  198534  198540  198573      32  198642  198639
  198645       1  198639  198645  198651       3  198609  198618  198627      22
  198600  198609  198618      23  198591  198585  198639      24  198591  198600
  198609      23  198585  198591  198600      28  198585  198639  198642       9
  198585  198639  198645      10  198579  198585  198591      31  198579  198585
  198639      32  198699  198696  198702       1  198696  198702  198708       3
  198663  198657  198675      69  198657  198651  198696      44  198657  198675
  198684     101  198651  198657  198663      48  198651  198657  198675     102
  198651  198696  198699       9  198651  198696  198702      10  198645  198651
  198657      49  198645  198651  198696      32  198732  198729  198735       1
  198729  198735  198741       3  198714  198708  198729      36  198708  198714
  198723     107  198708  198729  198732       9  198708  198729  198735      10
  198702  198708  198714      41  198702  198708  198729      32  198798  198795
  198801       1  198795  198801  198807       3  198765  198774  198783      22
  198756  198765  198774      23  198747  198741  198795      24  198747  198756
  198765      23  198741  198747  198756      28  198741  198795  198798       9
  198741  198795  198801      10  198735  198741  198747      31  198735  198741
  198795      32  198819  198816  198822       1  198816  198822  198828       3
  198807  198816  198819       9  198807  198816  198822      10  198801  198807
  198816      32  198849  198846  198852       1  198846  198852  198858       3
  198834  198828  198846       5  198828  198846  198849       9  198828  198846
  198852      10  198822  198828  198834      56  198822  198828  198846      32
  198891  198888  198894       1  198888  198894  198897      91  198888  198894
  198924       3  198876  198873  198879       1  198864  198858  198888      36
  198864  198873  198876      82  198864  198873  198879      83  198858  198864
  198873     134  198858  198888  198891       9  198858  198888  198894      10
  198852  198858  198864      41  198852  198858  198888      32  198933  198930
  198936       1  198930  198936  198942       3  198924  198930  198933       9
  198924  198930  198936      10  198915  198924  198930       5  198906  198915
  198924      93  198897  198894  198924      95  198897  198906  198915      96
  198894  198897  198906      98  198894  198924  198915      56  198894  198924
  198930      32  198981  198978  198984       1  198978  198984  198990       3
  198954  198948  198966      42  198948  198942  198978      44  198942  198948
  198954      48  198942  198948  198966      48  198942  198978  198981       9
  198942  198978  198984      10  198936  198942  198948      49  198936  198942
  198978      32  199026  199023  199029       1  199023  199029  199035       3
  199017  199014  199020      33  199005  199014  199017      37  199005  199014
  199020      37  198996  198990  199023      36  198996  199005  199014     103
  198990  198996  199005      79  198990  199023  199026       9  198990  199023
  199029      10  198984  198990  198996      41  198984  198990  199023      32
  199083  199080  199086       1  199080  199086  199092       3  199047  199041
  199059      69  199041  199035  199080      44  199041  199059  199068     101
  199035  199041  199047      48  199035  199041  199059     102  199035  199080
  199083       9  199035  199080  199086      10  199029  199035  199041      49
  199029  199035  199080      32  199155  199152  199158       1  199152  199158
  199164       3  199134  199131  199143      59  199125  199131  199134      59
  199125  199131  199143      59  199116  199125  199131      64  199107  199116
  199125      66  199098  199092  199152      24  199098  199107  199116      23
  199092  199098  199107      28  199092  199152  199155       9  199092  199152
  199158      10  199086  199092  199098      31  199086  199092  199152      32
  199227  199224  199230       1  199224  199230  199236       3  199206  199203
  199215      59  199197  199203  199206      59  199197  199203  199215      59
  199188  199197  199203      64  199179  199188  199197      66  199170  199164
  199224      24  199170  199179  199188      23  199164  199170  199179      28
  199164  199224  199227       9  199164  199224  199230      10  199158  199164
  199170      31  199158  199164  199224      32  199248  199245  199251       1
  199245  199251  199257       3  199236  199245  199248       9  199236  199245
  199251      10  199230  199236  199245      32  199296  199293  199299       1
  199293  199299  199305       3  199269  199263  199281      42  199263  199257
  199293      44  199257  199263  199269      48  199257  199263  199281      48
  199257  199293  199296       9  199257  199293  199299      10  199251  199257
  199263      49  199251  199257  199293      32  199347  199344  199350       1
  199344  199350  199356       3  199320  199329  199332      75  199311  199305
  199344      36  199311  199320  199329      78  199305  199311  199320      79
  199305  199344  199347       9  199305  199344  199350      10  199299  199305
  199311      41  199299  199305  199344      32  199404  199401  199407       1
  199401  199407  199413       3  199377  199371  199389      42  199362  199356
  199401      36  199362  199371  199377      69  199362  199371  199389      69
  199356  199362  199371      70  199356  199401  199404       9  199356  199401
  199407      10  199350  199356  199362      41  199350  199356  199401      32
  199434  199431  199437       1  199431  199437  199443       3  199419  199413
  199431       5  199413  199431  199434       9  199413  199431  199437      10
  199407  199413  199419      56  199407  199413  199431      32  199482  199479
  199485       1  199479  199485  199491       3  199455  199449  199467      42
  199449  199443  199479      44  199443  199449  199455      48  199443  199449
  199467      48  199443  199479  199482       9  199443  199479  199485      10
  199437  199443  199449      49  199437  199443  199479      32  199518  199515
  199521       1  199515  199521  199527       3  199509  199506  199512      33
  199497  199491  199515      36  199497  199506  199509      37  199497  199506
  199512      37  199491  199497  199506      40  199491  199515  199518       9
  199491  199515  199521      10  199485  199491  199497      41  199485  199491
  199515      32  199548  199545  199551       1  199545  199551  199557       3
  199533  199527  199545       5  199527  199545  199548       9  199527  199545
  199551      10  199521  199527  199533      56  199521  199527  199545      32
  199596  199593  199599       1  199593  199599  199605       3  199569  199563
  199581      42  199563  199557  199593      44  199557  199563  199569      48
  199557  199563  199581      48  199557  199593  199596       9  199557  199593
  199599      10  199551  199557  199563      49  199551  199557  199593      32
  199653  199650  199656       1  199650  199656  199662       3  199617  199611
  199629      69  199611  199605  199650      44  199611  199629  199638     101
  199605  199611  199617      48  199605  199611  199629     102  199605  199650
  199653       9  199605  199650  199656      10  199599  199605  199611      49
  199599  199605  199650      32  199683  199680  199686       1  199680  199686
  199692       3  199668  199662  199680       5  199662  199680  199683       9
  199662  199680  199686      10  199656  199662  199668      56  199656  199662
  199680      32  199728  199725  199731       1  199725  199731  199737       3
  199719  199716  199722      33  199707  199716  199719      37  199707  199716
  199722      37  199698  199692  199725      36  199698  199707  199716     103
  199692  199698  199707      79  199692  199725  199728       9  199692  199725
  199731      10  199686  199692  199698      41  199686  199692  199725      32
  199785  199782  199788       1  199782  199788  199794       3  199758  199752
  199770      42  199743  199737  199782      36  199743  199752  199758      69
  199743  199752  199770      69  199737  199743  199752      70  199737  199782
  199785       9  199737  199782  199788      10  199731  199737  199743      41
  199731  199737  199782      32  199851  199848  199854       1  199848  199854
  199860       3  199818  199827  199836      22  199809  199818  199827      23
  199800  199794  199848      24  199800  199809  199818      23  199794  199800
  199809      28  199794  199848  199851       9  199794  199848  199854      10
  199788  199794  199800      31  199788  199794  199848      32  199917  199914
  199920       1  199914  199920  199926       3  199884  199893  199902      22
  199875  199884  199893      23  199866  199860  199914      24  199866  199875
  199884      23  199860  199866  199875      28  199860  199914  199917       9
  199860  199914  199920      10  199854  199860  199866      31  199854  199860
  199914      32  199968  199965  199971       1  199965  199971  199977       3
  199953  199950  199956       1  199941  199950  199953      82  199941  199950
  199956      83  199932  199926  199965      36  199932  199941  199950      84
  199926  199932  199941      79  199926  199965  199968       9  199926  199965
  199971      10  199920  199926  199932      41  199920  199926  199965      32
  200001  199998  200004       1  199998  200004  200010       3  199983  199977
  199998      36  199977  199983  199992     107  199977  199998  200001       9
  199977  199998  200004      10  199971  199977  199983      41  199971  199977
  199998      32  200067  200064  200070       1  200064  200070  200073      91
  200064  200070  200100       3  200034  200043  200052      22  200025  200034
  200043      23  200016  200010  200064      24  200016  200025  200034      23
  200010  200016  200025      28  200010  200064  200067       9  200010  200064
  200070      10  200004  200010  200016      31  200004  200010  200064      32
  200109  200106  200112       1  200106  200112  200118       3  200100  200106
  200109       9  200100  200106  200112      10  200091  200100  200106       5
  200082  200091  200100      93  200073  200070  200100      95  200073  200082
  200091      96  200070  200073  200082      98  200070  200100  200091      56
  200070  200100  200106      32  200157  200154  200160       1  200154  200160
  200166       3  200130  200124  200142      42  200124  200118  200154      44
  200118  200124  200130      48  200118  200124  200142      48  200118  200154
  200157       9  200118  200154  200160      10  200112  200118  200124      49
  200112  200118  200154      32  200199  200196  200202       1  200196  200202
  200208       3  200178  200172  200190      85  200172  200166  200196      44
  200166  200172  200178      48  200166  200172  200190      90  200166  200196
  200199       9  200166  200196  200202      10  200160  200166  200172      49
  200160  200166  200196      32  200241  200238  200244       1  200238  200244
  200247      91  200238  200244  200274       3  200220  200214  200232      85
  200214  200208  200238      44  200208  200214  200220      48  200208  200214
  200232      90  200208  200238  200241       9  200208  200238  200244      10
  200202  200208  200214      49  200202  200208  200238      32  200283  200280
  200286       1  200280  200286  200292       3  200274  200280  200283       9
  200274  200280  200286      10  200265  200274  200280       5  200256  200265
  200274      93  200247  200244  200274      95  200247  200256  200265      96
  200244  200247  200256      98  200244  200274  200265      56  200244  200274
  200280      32  200328  200325  200331       1  200325  200331  200337       3
  200319  200316  200322      33  200307  200316  200319      37  200307  200316
  200322      37  200298  200292  200325      36  200298  200307  200316     103
  200292  200298  200307      79  200292  200325  200328       9  200292  200325
  200331      10  200286  200292  200298      41  200286  200292  200325      32
  200373  200370  200376       1  200370  200376  200382       3  200364  200361
  200367      33  200352  200361  200364      37  200352  200361  200367      37
  200343  200337  200370      36  200343  200352  200361     103  200337  200343
  200352      79  200337  200370  200373       9  200337  200370  200376      10
  200331  200337  200343      41  200331  200337  200370      32  200430  200427
  200433       1  200427  200433  200439       3  200394  200388  200406      69
  200388  200382  200427      44  200388  200406  200415     101  200382  200388
  200394      48  200382  200388  200406     102  200382  200427  200430       9
  200382  200427  200433      10  200376  200382  200388      49  200376  200382
  200427      32  200460  200457  200463       1  200457  200463  200469       3
  200445  200439  200457       5  200439  200457  200460       9  200439  200457
  200463      10  200433  200439  200445      56  200433  200439  200457      32
  200511  200508  200514       1  200508  200514  200520       3  200496  200493
  200499       1  200484  200493  200496      82  200484  200493  200499      83
  200475  200469  200508      36  200475  200484  200493      84  200469  200475
  200484      79  200469  200508  200511       9  200469  200508  200514      10
  200463  200469  200475      41  200463  200469  200508      32  200559  200556
  200562       1  200556  200562  200568       3  200532  200526  200544      42
  200526  200520  200556      44  200520  200526  200532      48  200520  200526
  200544      48  200520  200556  200559       9  200520  200556  200562      10
  200514  200520  200526      49  200514  200520  200556      32  200589  200586
  200592       1  200586  200592  200598       3  200574  200568  200586       5
  200568  200586  200589       9  200568  200586  200592      10  200562  200568
  200574      56  200562  200568  200586      32  200631  200628  200634       1
  200628  200634  200640       3  200610  200604  200622      85  200604  200598
  200628      44  200598  200604  200610      48  200598  200604  200622      90
  200598  200628  200631       9  200598  200628  200634      10  200592  200598
  200604      49  200592  200598  200628      32  200688  200685  200691       1
  200685  200691  200697       3  200652  200646  200664      69  200646  200640
  200685      44  200646  200664  200673     101  200640  200646  200652      48
  200640  200646  200664     102  200640  200685  200688       9  200640  200685
  200691      10  200634  200640  200646      49  200634  200640  200685      32
  200721  200718  200724       1  200718  200724  200730       3  200703  200697
  200718      36  200697  200703  200712     107  200697  200718  200721       9
  200697  200718  200724      10  200691  200697  200703      41  200691  200697
  200718      32  200751  200748  200754       1  200748  200754  200760       3
  200736  200730  200748       5  200730  200748  200751       9  200730  200748
  200754      10  200724  200730  200736      56  200724  200730  200748      32
  200793  200790  200796       1  200790  200796  200802       3  200778  200775
  200781       1  200766  200760  200790      36  200766  200775  200778      82
  200766  200775  200781      83  200760  200766  200775     134  200760  200790
  200793       9  200760  200790  200796      10  200754  200760  200766      41
  200754  200760  200790      32  200814  200811  200817       1  200811  200817
  200823       3  200802  200811  200814       9  200802  200811  200817      10
  200796  200802  200811      32  200850  200847  200853       1  200847  200853
  200859       3  200841  200838  200844      33  200829  200823  200847      36
  200829  200838  200841      37  200829  200838  200844      37  200823  200829
  200838      40  200823  200847  200850       9  200823  200847  200853      10
  200817  200823  200829      41  200817  200823  200847      32  200916  200913
  200919       1  200913  200919  200925       3  200883  200892  200901      22
  200874  200883  200892      23  200865  200859  200913      24  200865  200874
  200883      23  200859  200865  200874      28  200859  200913  200916       9
  200859  200913  200919      10  200853  200859  200865      31  200853  200859
  200913      32  200961  200958  200964       1  200958  200964  200970       3
  200952  200949  200955      33  200940  200949  200952      37  200940  200949
  200955      37  200931  200925  200958      36  200931  200940  200949     103
  200925  200931  200940      79  200925  200958  200961       9  200925  200958
  200964      10  200919  200925  200931      41  200919  200925  200958      32
  201018  201015  201021       1  201015  201021  201027       3  200982  200976
  200994      69  200976  200970  201015      44  200976  200994  201003     101
  200970  200976  200982      48  200970  200976  200994     102  200970  201015
  201018       9  200970  201015  201021      10  200964  200970  200976      49
  200964  200970  201015      32  201039  201036  201042       1  201036  201042
  201048       3  201027  201036  201039       9  201027  201036  201042      10
  201021  201027  201036      32  201081  201078  201084       1  201078  201084
  201090       3  201066  201063  201069       1  201054  201048  201078      36
  201054  201063  201066      82  201054  201063  201069      83  201048  201054
  201063     134  201048  201078  201081       9  201048  201078  201084      10
  201042  201048  201054      41  201042  201048  201078      32  201138  201135
  201141       1  201135  201141  201147       3  201102  201096  201114      69
  201096  201090  201135      44  201096  201114  201123     101  201090  201096
  201102      48  201090  201096  201114     102  201090  201135  201138       9
  201090  201135  201141      10  201084  201090  201096      49  201084  201090
  201135      32  201195  201192  201198       1  201192  201198  201204       3
  201159  201153  201171      69  201153  201147  201192      44  201153  201171
  201180     101  201147  201153  201159      48  201147  201153  201171     102
  201147  201192  201195       9  201147  201192  201198      10  201141  201147
  201153      49  201141  201147  201192      32  201228  201225  201231       1
  201225  201231  201237       3  201210  201204  201225      36  201204  201210
  201219     107  201204  201225  201228       9  201204  201225  201231      10
  201198  201204  201210      41  201198  201204  201225      32  201264  201261
  201267       1  201261  201267  201273       3  201255  201252  201258      33
  201243  201237  201261      36  201243  201252  201255      37  201243  201252
  201258      37  201237  201243  201252      40  201237  201261  201264       9
  201237  201261  201267      10  201231  201237  201243      41  201231  201237
  201261      32  201294  201291  201297       1  201291  201297  201303       3
  201279  201273  201291       5  201273  201291  201294       9  201273  201291
  201297      10  201267  201273  201279      56  201267  201273  201291      32
  201345  201342  201348       1  201342  201348  201354       3  201318  201327
  201330      75  201309  201303  201342      36  201309  201318  201327      78
  201303  201309  201318      79  201303  201342  201345       9  201303  201342
  201348      10  201297  201303  201309      41  201297  201303  201342      32
  201411  201408  201414       1  201408  201414  201420       3  201378  201387
  201396      22  201369  201378  201387      23  201360  201354  201408      24
  201360  201369  201378      23  201354  201360  201369      28  201354  201408
  201411       9  201354  201408  201414      10  201348  201354  201360      31
  201348  201354  201408      32  201477  201474  201480       1  201474  201480
  201486       3  201444  201453  201462      22  201435  201444  201453      23
  201426  201420  201474      24  201426  201435  201444      23  201420  201426
  201435      28  201420  201474  201477       9  201420  201474  201480      10
  201414  201420  201426      31  201414  201420  201474      32  201525  201522
  201528       1  201522  201528  201534       3  201498  201492  201510      42
  201492  201486  201522      44  201486  201492  201498      48  201486  201492
  201510      48  201486  201522  201525       9  201486  201522  201528      10
  201480  201486  201492      49  201480  201486  201522      32  201546  201543
  201549       1  201543  201549  201555       3  201534  201543  201546       9
  201534  201543  201549      10  201528  201534  201543      32  201618  201615
  201621       1  201615  201621  201627       3  201597  201594  201606      59
  201588  201594  201597      59  201588  201594  201606      59  201579  201588
  201594      64  201570  201579  201588      66  201561  201555  201615      24
  201561  201570  201579      23  201555  201561  201570      28  201555  201615
  201618       9  201555  201615  201621      10  201549  201555  201561      31
  201549  201555  201615      32  201684  201681  201687       1  201681  201687
  201693       3  201651  201660  201669      22  201642  201651  201660      23
  201633  201627  201681      24  201633  201642  201651      23  201627  201633
  201642      28  201627  201681  201684       9  201627  201681  201687      10
  201621  201627  201633      31  201621  201627  201681      32  201705  201702
  201708       1  201702  201708  201714       3  201693  201702  201705       9
  201693  201702  201708      10  201687  201693  201702      32  201753  201750
  201756       1  201750  201756  201762       3  201726  201720  201738      42
  201720  201714  201750      44  201714  201720  201726      48  201714  201720
  201738      48  201714  201750  201753       9  201714  201750  201756      10
  201708  201714  201720      49  201708  201714  201750      32  201810  201807
  201813       1  201807  201813  201819       3  201774  201768  201786      69
  201768  201762  201807      44  201768  201786  201795     101  201762  201768
  201774      48  201762  201768  201786     102  201762  201807  201810       9
  201762  201807  201813      10  201756  201762  201768      49  201756  201762
  201807      32  201852  201849  201855       1  201849  201855  201861       3
  201831  201825  201843      85  201825  201819  201849      44  201819  201825
  201831      48  201819  201825  201843      90  201819  201849  201852       9
  201819  201849  201855      10  201813  201819  201825      49  201813  201819
  201849      32  201900  201897  201903       1  201897  201903  201909       3
  201873  201867  201885      42  201867  201861  201897      44  201861  201867
  201873      48  201861  201867  201885      48  201861  201897  201900       9
  201861  201897  201903      10  201855  201861  201867      49  201855  201861
  201897      32  201966  201963  201969       1  201963  201969  201975       3
  201933  201942  201951      22  201924  201933  201942      23  201915  201909
  201963      24  201915  201924  201933      23  201909  201915  201924      28
  201909  201963  201966       9  201909  201963  201969      10  201903  201909
  201915      31  201903  201909  201963      32  202002  201999  202005       1
  201999  202005  202011       3  201993  201990  201996      33  201981  201975
  201999      36  201981  201990  201993      37  201981  201990  201996      37
  201975  201981  201990      40  201975  201999  202002       9  201975  201999
  202005      10  201969  201975  201981      41  201969  201975  201999      32
  202023  202020  202026       1  202020  202026  202032       3  202011  202020
  202023       9  202011  202020  202026      10  202005  202011  202020      32
  202089  202086  202092       1  202086  202092  202098       3  202056  202065
  202074      22  202047  202056  202065      23  202038  202032  202086      24
  202038  202047  202056      23  202032  202038  202047      28  202032  202086
  202089       9  202032  202086  202092      10  202026  202032  202038      31
  202026  202032  202086      32  202131  202128  202134       1  202128  202134
  202140       3  202110  202104  202122      85  202104  202098  202128      44
  202098  202104  202110      48  202098  202104  202122      90  202098  202128
  202131       9  202098  202128  202134      10  202092  202098  202104      49
  202092  202098  202128      32  202188  202185  202191       1  202185  202191
  202197       3  202161  202155  202173      42  202146  202140  202185      36
  202146  202155  202161      69  202146  202155  202173      69  202140  202146
  202155      70  202140  202185  202188       9  202140  202185  202191      10
  202134  202140  202146      41  202134  202140  202185      32  202230  202227
  202233       1  202227  202233  202239       3  202215  202212  202218       1
  202203  202197  202227      36  202203  202212  202215      82  202203  202212
  202218      83  202197  202203  202212     134  202197  202227  202230       9
  202197  202227  202233      10  202191  202197  202203      41  202191  202197
  202227      32  202266  202263  202269       1  202263  202269  202275       3
  202257  202254  202260      33  202245  202239  202263      36  202245  202254
  202257      37  202245  202254  202260      37  202239  202245  202254      40
  202239  202263  202266       9  202239  202263  202269      10  202233  202239
  202245      41  202233  202239  202263      32  202311  202308  202314       1
  202308  202314  202320       3  202302  202299  202305      33  202290  202299
  202302      37  202290  202299  202305      37  202281  202275  202308      36
  202281  202290  202299     103  202275  202281  202290      79  202275  202308
  202311       9  202275  202308  202314      10  202269  202275  202281      41
  202269  202275  202308      32  202368  202365  202371       1  202365  202371
  202377       3  202341  202335  202353      42  202326  202320  202365      36
  202326  202335  202341      69  202326  202335  202353      69  202320  202326
  202335      70  202320  202365  202368       9  202320  202365  202371      10
  202314  202320  202326      41  202314  202320  202365      32  202413  202410
  202416       1  202410  202416  202422       3  202404  202401  202407      33
  202392  202401  202404      37  202392  202401  202407      37  202383  202377
  202410      36  202383  202392  202401     103  202377  202383  202392      79
  202377  202410  202413       9  202377  202410  202416      10  202371  202377
  202383      41  202371  202377  202410      32  202470  202467  202473       1
  202467  202473  202479       3  202434  202428  202446      69  202428  202422
  202467      44  202428  202446  202455     101  202422  202428  202434      48
  202422  202428  202446     102  202422  202467  202470       9  202422  202467
  202473      10  202416  202422  202428      49  202416  202422  202467      32
  202527  202524  202530       1  202524  202530  202536       3  202491  202485
  202503      69  202485  202479  202524      44  202485  202503  202512     101
  202479  202485  202491      48  202479  202485  202503     102  202479  202524
  202527       9  202479  202524  202530      10  202473  202479  202485      49
  202473  202479  202524      32  202572  202569  202575       1  202569  202575
  202581       3  202563  202560  202566      33  202551  202560  202563      37
  202551  202560  202566      37  202542  202536  202569      36  202542  202551
  202560     103  202536  202542  202551      79  202536  202569  202572       9
  202536  202569  202575      10  202530  202536  202542      41  202530  202536
  202569      32  202593  202590  202596       1  202590  202596  202602       3
  202581  202590  202593       9  202581  202590  202596      10  202575  202581
  202590      32  202644  202641  202647       1  202641  202647  202653       3
  202617  202626  202629      75  202608  202602  202641      36  202608  202617
  202626      78  202602  202608  202617      79  202602  202641  202644       9
  202602  202641  202647      10  202596  202602  202608      41  202596  202602
  202641      32  202710  202707  202713       1  202707  202713  202719       3
  202677  202686  202695      22  202668  202677  202686      23  202659  202653
  202707      24  202659  202668  202677      23  202653  202659  202668      28
  202653  202707  202710       9  202653  202707  202713      10  202647  202653
  202659      31  202647  202653  202707      32  202770  202767  202773       1
  202767  202773  202779       3  202749  202755  202761      51  202743  202749
  202755      51  202737  202734  202761      51  202737  202743  202749      51
  202734  202737  202743      51  202734  202761  202755      51  202725  202719
  202767       5  202725  202734  202737      53  202725  202734  202761      53
  202719  202725  202734      55  202719  202767  202770       9  202719  202767
  202773      10  202713  202719  202725      56  202713  202719  202767      32
  202806  202803  202809       1  202803  202809  202815       3  202797  202794
  202800      33  202785  202779  202803      36  202785  202794  202797      37
  202785  202794  202800      37  202779  202785  202794      40  202779  202803
  202806       9  202779  202803  202809      10  202773  202779  202785      41
  202773  202779  202803      32  202878  202875  202881       1  202875  202881
  202887       3  202857  202854  202866      59  202848  202854  202857      59
  202848  202854  202866      59  202839  202848  202854      64  202830  202839
  202848      66  202821  202815  202875      24  202821  202830  202839      23
  202815  202821  202830      28  202815  202875  202878       9  202815  202875
  202881      10  202809  202815  202821      31  202809  202815  202875      32
  202899  202896  202902       1  202896  202902  202908       3  202887  202896
  202899       9  202887  202896  202902      10  202881  202887  202896      32
  202962  202959  202965       1  202959  202965  202971       3  202941  202938
  202947     129  202938  202947  202953     132  202932  202938  202941     129
  202932  202938  202947     133  202926  202923  202953      51  202926  202932
  202938     132  202923  202926  202932      51  202923  202953  202947      51
  202914  202908  202959       5  202914  202923  202926      53  202914  202923
  202953      53  202908  202914  202923      55  202908  202959  202962       9
  202908  202959  202965      10  202902  202908  202914      56  202902  202908
  202959      32  203019  203016  203022       1  203016  203022  203028       3
  202983  202977  202995      69  202977  202971  203016      44  202977  202995
  203004     101  202971  202977  202983      48  202971  202977  202995     102
  202971  203016  203019       9  202971  203016  203022      10  202965  202971
  202977      49  202965  202971  203016      32  203052  203049  203055       1
  203049  203055  203058      91  203049  203055  203085       3  203034  203028
  203049      36  203028  203034  203043     107  203028  203049  203052       9
  203028  203049  203055      10  203022  203028  203034      41  203022  203028
  203049      32  203094  203091  203097       1  203091  203097  203103       3
  203085  203091  203094       9  203085  203091  203097      10  203076  203085
  203091       5  203067  203076  203085      93  203058  203055  203085      95
  203058  203067  203076      96  203055  203058  203067      98  203055  203085
  203076      56  203055  203085  203091      32  203157  203154  203160       1
  203154  203160  203166       3  203136  203133  203142     129  203133  203142
  203148     132  203127  203133  203136     129  203127  203133  203142     133
  203121  203118  203148      51  203121  203127  203133     132  203118  203121
  203127      51  203118  203148  203142      51  203109  203103  203154       5
  203109  203118  203121      53  203109  203118  203148      53  203103  203109
  203118      55  203103  203154  203157       9  203103  203154  203160      10
  203097  203103  203109      56  203097  203103  203154      32  203217  203214
  203220       1  203214  203220  203226       3  203196  203202  203208      51
  203190  203196  203202      51  203184  203181  203208      51  203184  203190
  203196      51  203181  203184  203190      51  203181  203208  203202      51
  203172  203166  203214       5  203172  203181  203184      53  203172  203181
  203208      53  203166  203172  203181      55  203166  203214  203217       9
  203166  203214  203220      10  203160  203166  203172      56  203160  203166
  203214      32  203274  203271  203277       1  203271  203277  203283       3
  203238  203232  203250      69  203232  203226  203271      44  203232  203250
  203259     101  203226  203232  203238      48  203226  203232  203250     102
  203226  203271  203274       9  203226  203271  203277      10  203220  203226
  203232      49  203220  203226  203271      32  203316  203313  203319       1
  203313  203319  203325       3  203301  203298  203304       1  203289  203283
  203313      36  203289  203298  203301      82  203289  203298  203304      83
  203283  203289  203298     134  203283  203313  203316       9  203283  203313
  203319      10  203277  203283  203289      41  203277  203283  203313      32
  203358  203355  203361       1  203355  203361  203367       3  203337  203331
  203349      85  203331  203325  203355      44  203325  203331  203337      48
  203325  203331  203349      90  203325  203355  203358       9  203325  203355
  203361      10  203319  203325  203331      49  203319  203325  203355      32
  203391  203388  203394       1  203388  203394  203400       3  203373  203367
  203388      36  203367  203373  203382     107  203367  203388  203391       9
  203367  203388  203394      10  203361  203367  203373      41  203361  203367
  203388      32  203457  203454  203460       1  203454  203460  203466       3
  203424  203433  203442      22  203415  203424  203433      23  203406  203400
  203454      24  203406  203415  203424      23  203400  203406  203415      28
  203400  203454  203457       9  203400  203454  203460      10  203394  203400
  203406      31  203394  203400  203454      32  203478  203475  203481       1
  203475  203481  203487       3  203466  203475  203478       9  203466  203475
  203481      10  203460  203466  203475      32  203529  203526  203532       1
  203526  203532  203538       3  203514  203511  203517       1  203502  203511
  203514      82  203502  203511  203517      83  203493  203487  203526      36
  203493  203502  203511      84  203487  203493  203502      79  203487  203526
  203529       9  203487  203526  203532      10  203481  203487  203493      41
  203481  203487  203526      32  203595  203592  203598       1  203592  203598
  203604       3  203562  203571  203580      22  203553  203562  203571      23
  203544  203538  203592      24  203544  203553  203562      23  203538  203544
  203553      28  203538  203592  203595       9  203538  203592  203598      10
  203532  203538  203544      31  203532  203538  203592      32  203628  203625
  203631       1  203625  203631  203637       3  203610  203604  203625      36
  203604  203610  203619     137  203604  203625  203628       9  203604  203625
  203631      10  203598  203604  203610      41  203598  203604  203625      32
  203673  203670  203676       1  203670  203676  203682       3  203664  203661
  203667      33  203652  203661  203664      37  203652  203661  203667      37
  203643  203637  203670      36  203643  203652  203661     103  203637  203643
  203652      79  203637  203670  203673       9  203637  203670  203676      10
  203631  203637  203643      41  203631  203637  203670      32  203733  203730
  203736       1  203730  203736  203742       3  203712  203718  203724      51
  203706  203712  203718      51  203700  203697  203724      51  203700  203706
  203712      51  203697  203700  203706      51  203697  203724  203718      51
  203688  203682  203730       5  203688  203697  203700      53  203688  203697
  203724      53  203682  203688  203697      55  203682  203730  203733       9
  203682  203730  203736      10  203676  203682  203688      56  203676  203682
  203730      32  203784  203781  203787       1  203781  203787  203793       3
  203769  203766  203772       1  203757  203766  203769      82  203757  203766
  203772      83  203748  203742  203781      36  203748  203757  203766      84
  203742  203748  203757      79  203742  203781  203784       9  203742  203781
  203787      10  203736  203742  203748      41  203736  203742  203781      32
  203820  203817  203823       1  203817  203823  203829       3  203811  203808
  203814      33  203799  203793  203817      36  203799  203808  203811      37
  203799  203808  203814      37  203793  203799  203808      40  203793  203817
  203820       9  203793  203817  203823      10  203787  203793  203799      41
  203787  203793  203817      32  203850  203847  203853       1  203847  203853
  203859       3  203835  203829  203847       5  203829  203847  203850       9
  203829  203847  203853      10  203823  203829  203835      56  203823  203829
  203847      32  203913  203910  203916       1  203910  203916  203922       3
  203892  203889  203898     129  203889  203898  203904     132  203883  203889
  203892     129  203883  203889  203898     133  203877  203874  203904      51
  203877  203883  203889     132  203874  203877  203883      51  203874  203904
  203898      51  203865  203859  203910       5  203865  203874  203877      53
  203865  203874  203904      53  203859  203865  203874      55  203859  203910
  203913       9  203859  203910  203916      10  203853  203859  203865      56
  203853  203859  203910      32  203961  203958  203964       1  203958  203964
  203970       3  203934  203928  203946      42  203928  203922  203958      44
  203922  203928  203934      48  203922  203928  203946      48  203922  203958
  203961       9  203922  203958  203964      10  203916  203922  203928      49
  203916  203922  203958      32  204018  204015  204021       1  204015  204021
  204027       3  203991  203985  204003      42  203976  203970  204015      36
  203976  203985  203991      69  203976  203985  204003      69  203970  203976
  203985      70  203970  204015  204018       9  203970  204015  204021      10
  203964  203970  203976      41  203964  203970  204015      32  204075  204072
  204078       1  204072  204078  204084       3  204048  204042  204060      42
  204033  204027  204072      36  204033  204042  204048      69  204033  204042
  204060      69  204027  204033  204042      70  204027  204072  204075       9
  204027  204072  204078      10  204021  204027  204033      41  204021  204027
  204072      32  204108  204105  204111       1  204105  204111  204117       3
  204090  204084  204105      36  204084  204090  204099     107  204084  204105
  204108       9  204084  204105  204111      10  204078  204084  204090      41
  204078  204084  204105      32  204153  204150  204156       1  204150  204156
  204162       3  204144  204141  204147      33  204132  204141  204144      37
  204132  204141  204147      37  204123  204117  204150      36  204123  204132
  204141     103  204117  204123  204132      79  204117  204150  204153       9
  204117  204150  204156      10  204111  204117  204123      41  204111  204117
  204150      32  204219  204216  204222       1  204216  204222  204228       3
  204186  204195  204204      22  204177  204186  204195      23  204168  204162
  204216      24  204168  204177  204186      23  204162  204168  204177      28
  204162  204216  204219       9  204162  204216  204222      10  204156  204162
  204168      31  204156  204162  204216      32  204285  204282  204288       1
  204282  204288  204294       3  204252  204261  204270      22  204243  204252
  204261      23  204234  204228  204282      24  204234  204243  204252      23
  204228  204234  204243      28  204228  204282  204285       9  204228  204282
  204288      10  204222  204228  204234      31  204222  204228  204282      32
  204342  204339  204345       1  204339  204345  204351       3  204306  204300
  204318      69  204300  204294  204339      44  204300  204318  204327     101
  204294  204300  204306      48  204294  204300  204318     102  204294  204339
  204342       9  204294  204339  204345      10  204288  204294  204300      49
  204288  204294  204339      32  204375  204372  204378       1  204372  204378
  204384       3  204357  204351  204372      36  204351  204357  204366     107
  204351  204372  204375       9  204351  204372  204378      10  204345  204351
  204357      41  204345  204351  204372      32  204408  204405  204411       1
  204405  204411  204417       3  204390  204384  204405      36  204384  204390
  204399     107  204384  204405  204408       9  204384  204405  204411      10
  204378  204384  204390      41  204378  204384  204405      32  204465  204462
  204468       1  204462  204468  204474       3  204429  204423  204441      69
  204423  204417  204462      44  204423  204441  204450     101  204417  204423
  204429      48  204417  204423  204441     102  204417  204462  204465       9
  204417  204462  204468      10  204411  204417  204423      49  204411  204417
  204462      32  204516  204513  204519       1  204513  204519  204525       3
  204501  204498  204504       1  204489  204498  204501      82  204489  204498
  204504      83  204480  204474  204513      36  204480  204489  204498      84
  204474  204480  204489      79  204474  204513  204516       9  204474  204513
  204519      10  204468  204474  204480      41  204468  204474  204513      32
  204549  204546  204552       1  204546  204552  204558       3  204531  204525
  204546      36  204525  204531  204540     107  204525  204546  204549       9
  204525  204546  204552      10  204519  204525  204531      41  204519  204525
  204546      32  204606  204603  204609       1  204603  204609  204615       3
  204570  204564  204582      69  204564  204558  204603      44  204564  204582
  204591     101  204558  204564  204570      48  204558  204564  204582     102
  204558  204603  204606       9  204558  204603  204609      10  204552  204558
  204564      49  204552  204558  204603      32  204654  204651  204657       1
  204651  204657  204660      91  204651  204657  204687       3  204627  204621
  204639      42  204621  204615  204651      44  204615  204621  204627      48
  204615  204621  204639      48  204615  204651  204654       9  204615  204651
  204657      10  204609  204615  204621      49  204609  204615  204651      32
  204696  204693  204699       1  204693  204699  204705       3  204687  204693
  204696       9  204687  204693  204699      10  204678  204687  204693       5
  204669  204678  204687      93  204660  204657  204687      95  204660  204669
  204678      96  204657  204660  204669      98  204657  204687  204678      56
  204657  204687  204693      32  204726  204723  204729       1  204723  204729
  204735       3  204711  204705  204723       5  204705  204723  204726       9
  204705  204723  204729      10  204699  204705  204711      56  204699  204705
  204723      32  204783  204780  204786       1  204780  204786  204792       3
  204756  204750  204768      42  204741  204735  204780      36  204741  204750
  204756      69  204741  204750  204768      69  204735  204741  204750      70
  204735  204780  204783       9  204735  204780  204786      10  204729  204735
  204741      41  204729  204735  204780      32  204828  204825  204831       1
  204825  204831  204837       3  204819  204816  204822      33  204807  204816
  204819      37  204807  204816  204822      37  204798  204792  204825      36
  204798  204807  204816     103  204792  204798  204807      79  204792  204825
  204828       9  204792  204825  204831      10  204786  204792  204798      41
  204786  204792  204825      32  204885  204882  204888       1  204882  204888
  204894       3  204849  204843  204861      69  204843  204837  204882      44
  204843  204861  204870     101  204837  204843  204849      48  204837  204843
  204861     102  204837  204882  204885       9  204837  204882  204888      10
  204831  204837  204843      49  204831  204837  204882      32  204915  204912
  204918       1  204912  204918  204924       3  204900  204894  204912       5
  204894  204912  204915       9  204894  204912  204918      10  204888  204894
  204900      56  204888  204894  204912      32  204957  204954  204960       1
  204954  204960  204966       3  204942  204939  204945       1  204930  204924
  204954      36  204930  204939  204942      82  204930  204939  204945      83
  204924  204930  204939     134  204924  204954  204957       9  204924  204954
  204960      10  204918  204924  204930      41  204918  204924  204954      32
  204987  204984  204990       1  204984  204990  204996       3  204972  204966
  204984       5  204966  204984  204987       9  204966  204984  204990      10
  204960  204966  204972      56  204960  204966  204984      32  205038  205035
  205041       1  205035  205041  205047       3  205017  205023  205029     140
  205014  205011  205029     141  205014  205017  205023     143  205011  205014
  205017     144  205011  205029  205023     145  205002  204996  205035       5
  205002  205011  205014     148  205002  205011  205029     149  204996  205002
  205011     150  204996  205035  205038       9  204996  205035  205041      10
  204990  204996  205002      56  204990  204996  205035      32  205110  205107
  205113       1  205107  205113  205119       3  205089  205086  205098      59
  205080  205086  205089      59  205080  205086  205098      59  205071  205080
  205086      64  205062  205071  205080      66  205053  205047  205107      24
  205053  205062  205071      23  205047  205053  205062      28  205047  205107
  205110       9  205047  205107  205113      10  205041  205047  205053      31
  205041  205047  205107      32  205176  205173  205179       1  205173  205179
  205182      91  205173  205179  205209       3  205143  205152  205161      22
  205134  205143  205152      23  205125  205119  205173      24  205125  205134
  205143      23  205119  205125  205134      28  205119  205173  205176       9
  205119  205173  205179      10  205113  205119  205125      31  205113  205119
  205173      32  205218  205215  205221       1  205215  205221  205227       3
  205209  205215  205218       9  205209  205215  205221      10  205200  205209
  205215       5  205191  205200  205209      93  205182  205179  205209      95
  205182  205191  205200      96  205179  205182  205191      98  205179  205209
  205200      56  205179  205209  205215      32  205275  205272  205278       1
  205272  205278  205284       3  205248  205242  205260      42  205233  205227
  205272      36  205233  205242  205248      69  205233  205242  205260      69
  205227  205233  205242      70  205227  205272  205275       9  205227  205272
  205278      10  205221  205227  205233      41  205221  205227  205272      32
  205323  205320  205326       1  205320  205326  205332       3  205296  205290
  205308      42  205290  205284  205320      44  205284  205290  205296      48
  205284  205290  205308      48  205284  205320  205323       9  205284  205320
  205326      10  205278  205284  205290      49  205278  205284  205320      32
  205380  205377  205383       1  205377  205383  205389       3  205344  205338
  205356      69  205338  205332  205377      44  205338  205356  205365     101
  205332  205338  205344      48  205332  205338  205356     102  205332  205377
  205380       9  205332  205377  205383      10  205326  205332  205338      49
  205326  205332  205377      32  205437  205434  205440       1  205434  205440
  205446       3  205401  205395  205413      69  205395  205389  205434      44
  205395  205413  205422     101  205389  205395  205401      48  205389  205395
  205413     102  205389  205434  205437       9  205389  205434  205440      10
  205383  205389  205395      49  205383  205389  205434      32  205467  205464
  205470       1  205464  205470  205476       3  205452  205446  205464       5
  205446  205464  205467       9  205446  205464  205470      10  205440  205446
  205452      56  205440  205446  205464      32  205512  205509  205515       1
  205509  205515  205521       3  205503  205500  205506      33  205491  205500
  205503      37  205491  205500  205506      37  205482  205476  205509      36
  205482  205491  205500     103  205476  205482  205491      79  205476  205509
  205512       9  205476  205509  205515      10  205470  205476  205482      41
  205470  205476  205509      32  205548  205545  205551       1  205545  205551
  205557       3  205539  205536  205542      33  205527  205521  205545      36
  205527  205536  205539      37  205527  205536  205542      37  205521  205527
  205536      40  205521  205545  205548       9  205521  205545  205551      10
  205515  205521  205527      41  205515  205521  205545      32  205596  205593
  205599       1  205593  205599  205605       3  205569  205563  205581      42
  205563  205557  205593      44  205557  205563  205569      48  205557  205563
  205581      48  205557  205593  205596       9  205557  205593  205599      10
  205551  205557  205563      49  205551  205557  205593      32  205632  205629
  205635       1  205629  205635  205641       3  205623  205620  205626      33
  205611  205605  205629      36  205611  205620  205623      37  205611  205620
  205626      37  205605  205611  205620      40  205605  205629  205632       9
  205605  205629  205635      10  205599  205605  205611      41  205599  205605
  205629      32  205653  205650  205656       1  205650  205656  205662       3
  205641  205650  205653       9  205641  205650  205656      10  205635  205641
  205650      32  205698  205695  205701       1  205695  205701  205707       3
  205689  205686  205692      33  205677  205686  205689      37  205677  205686
  205692      37  205668  205662  205695      36  205668  205677  205686     103
  205662  205668  205677      79  205662  205695  205698       9  205662  205695
  205701      10  205656  205662  205668      41  205656  205662  205695      32
  205728  205725  205731       1  205725  205731  205737       3  205713  205707
  205725       5  205707  205725  205728       9  205707  205725  205731      10
  205701  205707  205713      56  205701  205707  205725      32  205785  205782
  205788       1  205782  205788  205794       3  205758  205752  205770      42
  205743  205737  205782      36  205743  205752  205758      69  205743  205752
  205770      69  205737  205743  205752      70  205737  205782  205785       9
  205737  205782  205788      10  205731  205737  205743      41  205731  205737
  205782      32  205818  205815  205821       1  205815  205821  205827       3
  205800  205794  205815      36  205794  205800  205809     107  205794  205815
  205818       9  205794  205815  205821      10  205788  205794  205800      41
  205788  205794  205815      32  205860  205857  205863       1  205857  205863
  205869       3  205839  205833  205851      85  205833  205827  205857      44
  205827  205833  205839      48  205827  205833  205851      90  205827  205857
  205860       9  205827  205857  205863      10  205821  205827  205833      49
  205821  205827  205857      32  205917  205914  205920       1  205914  205920
  205926       3  205890  205884  205902      42  205875  205869  205914      36
  205875  205884  205890      69  205875  205884  205902      69  205869  205875
  205884      70  205869  205914  205917       9  205869  205914  205920      10
  205863  205869  205875      41  205863  205869  205914      32  205965  205962
  205968       1  205962  205968  205974       3  205938  205932  205950      42
  205932  205926  205962      44  205926  205932  205938      48  205926  205932
  205950      48  205926  205962  205965       9  205926  205962  205968      10
  205920  205926  205932      49  205920  205926  205962      32  206022  206019
  206025       1  206019  206025  206031       3  205995  205989  206007      42
  205980  205974  206019      36  205980  205989  205995      69  205980  205989
  206007      69  205974  205980  205989      70  205974  206019  206022       9
  205974  206019  206025      10  205968  205974  205980      41  205968  205974
  206019      32  206064  206061  206067       1  206061  206067  206073       3
  206049  206046  206052       1  206037  206031  206061      36  206037  206046
  206049      82  206037  206046  206052      83  206031  206037  206046     134
  206031  206061  206064       9  206031  206061  206067      10  206025  206031
  206037      41  206025  206031  206061      32  206136  206133  206139       1
  206133  206139  206145       3  206115  206112  206124      59  206106  206112
  206115      59  206106  206112  206124      59  206097  206106  206112      64
  206088  206097  206106      66  206079  206073  206133      24  206079  206088
  206097      23  206073  206079  206088      28  206073  206133  206136       9
  206073  206133  206139      10  206067  206073  206079      31  206067  206073
  206133      32  206193  206190  206196       1  206190  206196  206202       3
  206166  206160  206178      42  206151  206145  206190      36  206151  206160
  206166      69  206151  206160  206178      69  206145  206151  206160      70
  206145  206190  206193       9  206145  206190  206196      10  206139  206145
  206151      41  206139  206145  206190      32  206259  206256  206262       1
  206256  206262  206268       3  206226  206235  206244      22  206217  206226
  206235      23  206208  206202  206256      24  206208  206217  206226      23
  206202  206208  206217      28  206202  206256  206259       9  206202  206256
  206262      10  206196  206202  206208      31  206196  206202  206256      32
  206307  206304  206310       1  206304  206310  206316       3  206280  206274
  206292      42  206274  206268  206304      44  206268  206274  206280      48
  206268  206274  206292      48  206268  206304  206307       9  206268  206304
  206310      10  206262  206268  206274      49  206262  206268  206304      32
  206328  206325  206331       1  206325  206331  206337       3  206316  206325
  206328       9  206316  206325  206331      10  206310  206316  206325      32
  206385  206382  206388       1  206382  206388  206394       3  206358  206352
  206370      42  206343  206337  206382      36  206343  206352  206358      69
  206343  206352  206370      69  206337  206343  206352      70  206337  206382
  206385       9  206337  206382  206388      10  206331  206337  206343      41
  206331  206337  206382      32  206436  206433  206439       1  206433  206439
  206445       3  206421  206418  206424       1  206409  206418  206421      82
  206409  206418  206424      83  206400  206394  206433      36  206400  206409
  206418      84  206394  206400  206409      79  206394  206433  206436       9
  206394  206433  206439      10  206388  206394  206400      41  206388  206394
  206433      32  206484  206481  206487       1  206481  206487  206493       3
  206457  206451  206469      42  206451  206445  206481      44  206445  206451
  206457      48  206445  206451  206469      48  206445  206481  206484       9
  206445  206481  206487      10  206439  206445  206451      49  206439  206445
  206481      32  206532  206529  206535       1  206529  206535  206541       3
  206505  206499  206517      42  206499  206493  206529      44  206493  206499
  206505      48  206493  206499  206517      48  206493  206529  206532       9
  206493  206529  206535      10  206487  206493  206499      49  206487  206493
  206529      32  206562  206559  206565       1  206559  206565  206571       3
  206547  206541  206559       5  206541  206559  206562       9  206541  206559
  206565      10  206535  206541  206547      56  206535  206541  206559      32
  206610  206607  206613       1  206607  206613  206619       3  206583  206577
  206595      42  206577  206571  206607      44  206571  206577  206583      48
  206571  206577  206595      48  206571  206607  206610       9  206571  206607
  206613      10  206565  206571  206577      49  206565  206571  206607      32
  206676  206673  206679       1  206673  206679  206685       3  206643  206652
  206661      22  206634  206643  206652      23  206625  206619  206673      24
  206625  206634  206643      23  206619  206625  206634      28  206619  206673
  206676       9  206619  206673  206679      10  206613  206619  206625      31
  206613  206619  206673      32  206706  206703  206709       1  206703  206709
  206712      91  206703  206709  206739       3  206691  206685  206703       5
  206685  206703  206706       9  206685  206703  206709      10  206679  206685
  206691      56  206679  206685  206703      32  206748  206745  206751       1
  206745  206751  206757       3  206739  206745  206748       9  206739  206745
  206751      10  206730  206739  206745       5  206721  206730  206739      93
  206712  206709  206739      95  206712  206721  206730      96  206709  206712
  206721      98  206709  206739  206730      56  206709  206739  206745      32
  206769  206766  206772       1  206766  206772  206778       3  206757  206766
  206769       9  206757  206766  206772      10  206751  206757  206766      32
  206829  206826  206832       1  206826  206832  206838       3  206808  206814
  206820      51  206802  206808  206814      51  206796  206793  206820      51
  206796  206802  206808      51  206793  206796  206802      51  206793  206820
  206814      51  206784  206778  206826       5  206784  206793  206796      53
  206784  206793  206820      53  206778  206784  206793      55  206778  206826
  206829       9  206778  206826  206832      10  206772  206778  206784      56
  206772  206778  206826      32  206850  206847  206853       1  206847  206853
  206859       3  206838  206847  206850       9  206838  206847  206853      10
  206832  206838  206847      32  206886  206883  206889       1  206883  206889
  206895       3  206877  206874  206880      33  206865  206859  206883      36
  206865  206874  206877      37  206865  206874  206880      37  206859  206865
  206874      40  206859  206883  206886       9  206859  206883  206889      10
  206853  206859  206865      41  206853  206859  206883      32  206928  206925
  206931       1  206925  206931  206937       3  206913  206910  206916       1
  206901  206895  206925      36  206901  206910  206913      82  206901  206910
  206916      83  206895  206901  206910     134  206895  206925  206928       9
  206895  206925  206931      10  206889  206895  206901      41  206889  206895
  206925      32  207000  206997  207003       1  206997  207003  207009       3
  206979  206976  206988      59  206970  206976  206979      59  206970  206976
  206988      59  206961  206970  206976      64  206952  206961  206970      66
  206943  206937  206997      24  206943  206952  206961      23  206937  206943
  206952      28  206937  206997  207000       9  206937  206997  207003      10
  206931  206937  206943      31  206931  206937  206997      32  207066  207063
  207069       1  207063  207069  207075       3  207033  207042  207051      22
  207024  207033  207042      23  207015  207009  207063      24  207015  207024
  207033      23  207009  207015  207024      28  207009  207063  207066       9
  207009  207063  207069      10  207003  207009  207015      31  207003  207009
  207063      32  207108  207105  207111       1  207105  207111  207117       3
  207093  207090  207096       1  207081  207075  207105      36  207081  207090
  207093      82  207081  207090  207096      83  207075  207081  207090     134
  207075  207105  207108       9  207075  207105  207111      10  207069  207075
  207081      41  207069  207075  207105      32  207159  207156  207162       1
  207156  207162  207168       3  207144  207141  207147       1  207132  207141
  207144      82  207132  207141  207147      83  207123  207117  207156      36
  207123  207132  207141      84  207117  207123  207132      79  207117  207156
  207159       9  207117  207156  207162      10  207111  207117  207123      41
  207111  207117  207156      32  207216  207213  207219       1  207213  207219
  207225       3  207189  207183  207201      42  207174  207168  207213      36
  207174  207183  207189      69  207174  207183  207201      69  207168  207174
  207183      70  207168  207213  207216       9  207168  207213  207219      10
  207162  207168  207174      41  207162  207168  207213      32  207282  207279
  207285       1  207279  207285  207291       3  207249  207258  207267      22
  207240  207249  207258      23  207231  207225  207279      24  207231  207240
  207249      23  207225  207231  207240      28  207225  207279  207282       9
  207225  207279  207285      10  207219  207225  207231      31  207219  207225
  207279      32  207318  207315  207321       1  207315  207321  207327       3
  207309  207306  207312      33  207297  207291  207315      36  207297  207306
  207309      37  207297  207306  207312      37  207291  207297  207306      40
  207291  207315  207318       9  207291  207315  207321      10  207285  207291
  207297      41  207285  207291  207315      32  207369  207366  207372       1
  207366  207372  207378       3  207342  207351  207354      75  207333  207327
  207366      36  207333  207342  207351      78  207327  207333  207342      79
  207327  207366  207369       9  207327  207366  207372      10  207321  207327
  207333      41  207321  207327  207366      32  207399  207396  207402       1
  207396  207402  207408       3  207384  207378  207396       5  207378  207396
  207399       9  207378  207396  207402      10  207372  207378  207384      56
  207372  207378  207396      32  207456  207453  207459       1  207453  207459
  207465       3  207420  207414  207432      69  207414  207408  207453      44
  207414  207432  207441     101  207408  207414  207420      48  207408  207414
  207432     102  207408  207453  207456       9  207408  207453  207459      10
  207402  207408  207414      49  207402  207408  207453      32  207486  207483
  207489       1  207483  207489  207495       3  207471  207465  207483       5
  207465  207483  207486       9  207465  207483  207489      10  207459  207465
  207471      56  207459  207465  207483      32  207528  207525  207531       1
  207525  207531  207537       3  207507  207501  207519      85  207501  207495
  207525      44  207495  207501  207507      48  207495  207501  207519      90
  207495  207525  207528       9  207495  207525  207531      10  207489  207495
  207501      49  207489  207495  207525      32  207549  207546  207552       1
  207546  207552  207558       3  207537  207546  207549       9  207537  207546
  207552      10  207531  207537  207546      32  207570  207567  207573       1
  207567  207573  207579       3  207558  207567  207570       9  207558  207567
  207573      10  207552  207558  207567      32  207600  207597  207603       1
  207597  207603  207609       3  207585  207579  207597       5  207579  207597
  207600       9  207579  207597  207603      10  207573  207579  207585      56
  207573  207579  207597      32  207648  207645  207651       1  207645  207651
  207657       3  207621  207615  207633      42  207615  207609  207645      44
  207609  207615  207621      48  207609  207615  207633      48  207609  207645
  207648       9  207609  207645  207651      10  207603  207609  207615      49
  207603  207609  207645      32  207708  207705  207711       1  207705  207711
  207717       3  207687  207693  207699      51  207681  207687  207693      51
  207675  207672  207699      51  207675  207681  207687      51  207672  207675
  207681      51  207672  207699  207693      51  207663  207657  207705       5
  207663  207672  207675      53  207663  207672  207699      53  207657  207663
  207672      55  207657  207705  207708       9  207657  207705  207711      10
  207651  207657  207663      56  207651  207657  207705      32  207729  207726
  207732       1  207726  207732  207738       3  207717  207726  207729       9
  207717  207726  207732      10  207711  207717  207726      32  207774  207771
  207777       1  207771  207777  207783       3  207765  207762  207768      33
  207753  207762  207765      37  207753  207762  207768      37  207744  207738
  207771      36  207744  207753  207762     103  207738  207744  207753      79
  207738  207771  207774       9  207738  207771  207777      10  207732  207738
  207744      41  207732  207738  207771      32  207819  207816  207822       1
  207816  207822  207828       3  207810  207807  207813      33  207798  207807
  207810      37  207798  207807  207813      37  207789  207783  207816      36
  207789  207798  207807     103  207783  207789  207798      79  207783  207816
  207819       9  207783  207816  207822      10  207777  207783  207789      41
  207777  207783  207816      32  207840  207837  207843       1  207837  207843
  207849       3  207828  207837  207840       9  207828  207837  207843      10
  207822  207828  207837      32  207897  207894  207900       1  207894  207900
  207906       3  207870  207864  207882      42  207855  207849  207894      36
  207855  207864  207870      69  207855  207864  207882      69  207849  207855
  207864      70  207849  207894  207897       9  207849  207894  207900      10
  207843  207849  207855      41  207843  207849  207894      32  207939  207936
  207942       1  207936  207942  207948       3  207918  207912  207930      85
  207912  207906  207936      44  207906  207912  207918      48  207906  207912
  207930      90  207906  207936  207939       9  207906  207936  207942      10
  207900  207906  207912      49  207900  207906  207936      32  207996  207993
  207999       1  207993  207999  208005       3  207969  207963  207981      42
  207954  207948  207993      36  207954  207963  207969      69  207954  207963
  207981      69  207948  207954  207963      70  207948  207993  207996       9
  207948  207993  207999      10  207942  207948  207954      41  207942  207948
  207993      32  208038  208035  208041       1  208035  208041  208047       3
  208023  208020  208026       1  208011  208005  208035      36  208011  208020
  208023      82  208011  208020  208026      83  208005  208011  208020     134
  208005  208035  208038       9  208005  208035  208041      10  207999  208005
  208011      41  207999  208005  208035      32  208095  208092  208098       1
  208092  208098  208104       3  208068  208062  208080      42  208053  208047
  208092      36  208053  208062  208068      69  208053  208062  208080      69
  208047  208053  208062      70  208047  208092  208095       9  208047  208092
  208098      10  208041  208047  208053      41  208041  208047  208092      32
  208140  208137  208143       1  208137  208143  208149       3  208131  208128
  208134      33  208119  208128  208131      37  208119  208128  208134      37
  208110  208104  208137      36  208110  208119  208128     103  208104  208110
  208119      79  208104  208137  208140       9  208104  208137  208143      10
  208098  208104  208110      41  208098  208104  208137      32  208176  208173
  208179       1  208173  208179  208185       3  208167  208164  208170      33
  208155  208149  208173      36  208155  208164  208167      37  208155  208164
  208170      37  208149  208155  208164      40  208149  208173  208176       9
  208149  208173  208179      10  208143  208149  208155      41  208143  208149
  208173      32  208224  208221  208227       1  208221  208227  208233       3
  208197  208191  208209      42  208191  208185  208221      44  208185  208191
  208197      48  208185  208191  208209      48  208185  208221  208224       9
  208185  208221  208227      10  208179  208185  208191      49  208179  208185
  208221      32  208275  208272  208278       1  208272  208278  208281      91
  208272  208278  208308       3  208260  208257  208263       1  208248  208257
  208260      82  208248  208257  208263      83  208239  208233  208272      36
  208239  208248  208257      84  208233  208239  208248      79  208233  208272
  208275       9  208233  208272  208278      10  208227  208233  208239      41
  208227  208233  208272      32  208317  208314  208320       1  208314  208320
  208326       3  208308  208314  208317       9  208308  208314  208320      10
  208299  208308  208314       5  208290  208299  208308      93  208281  208278
  208308      95  208281  208290  208299      96  208278  208281  208290      98
  208278  208308  208299      56  208278  208308  208314      32  208368  208365
  208371       1  208365  208371  208377       3  208347  208353  208359     140
  208344  208341  208359     141  208344  208347  208353     143  208341  208344
  208347     144  208341  208359  208353     145  208332  208326  208365       5
  208332  208341  208344     148  208332  208341  208359     149  208326  208332
  208341     150  208326  208365  208368       9  208326  208365  208371      10
  208320  208326  208332      56  208320  208326  208365      32  208404  208401
  208407       1  208401  208407  208413       3  208395  208392  208398      33
  208383  208377  208401      36  208383  208392  208395      37  208383  208392
  208398      37  208377  208383  208392      40  208377  208401  208404       9
  208377  208401  208407      10  208371  208377  208383      41  208371  208377
  208401      32  208461  208458  208464       1  208458  208464  208470       3
  208434  208428  208446      42  208419  208413  208458      36  208419  208428
  208434      69  208419  208428  208446      69  208413  208419  208428      70
  208413  208458  208461       9  208413  208458  208464      10  208407  208413
  208419      41  208407  208413  208458      32  208482  208479  208485       1
  208479  208485  208491       3  208470  208479  208482       9  208470  208479
  208485      10  208464  208470  208479      32  208548  208545  208551       1
  208545  208551  208557       3  208515  208524  208533      22  208506  208515
  208524      23  208497  208491  208545      24  208497  208506  208515      23
  208491  208497  208506      28  208491  208545  208548       9  208491  208545
  208551      10  208485  208491  208497      31  208485  208491  208545      32
  208596  208593  208599       1  208593  208599  208605       3  208569  208563
  208581      42  208563  208557  208593      44  208557  208563  208569      48
  208557  208563  208581      48  208557  208593  208596       9  208557  208593
  208599      10  208551  208557  208563      49  208551  208557  208593      32
  208617  208614  208620       1  208614  208620  208626       3  208605  208614
  208617       9  208605  208614  208620      10  208599  208605  208614      32
  208662  208659  208665       1  208659  208665  208671       3  208653  208650
  208656      33  208641  208650  208653      37  208641  208650  208656      37
  208632  208626  208659      36  208632  208641  208650     103  208626  208632
  208641      79  208626  208659  208662       9  208626  208659  208665      10
  208620  208626  208632      41  208620  208626  208659      32  208710  208707
  208713       1  208707  208713  208719       3  208683  208677  208695      42
  208677  208671  208707      44  208671  208677  208683      48  208671  208677
  208695      48  208671  208707  208710       9  208671  208707  208713      10
  208665  208671  208677      49  208665  208671  208707      32  208767  208764
  208770       1  208764  208770  208776       3  208731  208725  208743      69
  208725  208719  208764      44  208725  208743  208752     101  208719  208725
  208731      48  208719  208725  208743     102  208719  208764  208767       9
  208719  208764  208770      10  208713  208719  208725      49  208713  208719
  208764      32  208815  208812  208818       1  208812  208818  208824       3
  208788  208782  208800      42  208782  208776  208812      44  208776  208782
  208788      48  208776  208782  208800      48  208776  208812  208815       9
  208776  208812  208818      10  208770  208776  208782      49  208770  208776
  208812      32  208857  208854  208860       1  208854  208860  208866       3
  208836  208830  208848      85  208830  208824  208854      44  208824  208830
  208836      48  208824  208830  208848      90  208824  208854  208857       9
  208824  208854  208860      10  208818  208824  208830      49  208818  208824
  208854      32  208923  208920  208926       1  208920  208926  208932       3
  208890  208899  208908      22  208881  208890  208899      23  208872  208866
  208920      24  208872  208881  208890      23  208866  208872  208881      28
  208866  208920  208923       9  208866  208920  208926      10  208860  208866
  208872      31  208860  208866  208920      32  208959  208956  208962       1
  208956  208962  208968       3  208950  208947  208953      33  208938  208932
  208956      36  208938  208947  208950      37  208938  208947  208953      37
  208932  208938  208947      40  208932  208956  208959       9  208932  208956
  208962      10  208926  208932  208938      41  208926  208932  208956      32
  208995  208992  208998       1  208992  208998  209004       3  208986  208983
  208989      33  208974  208968  208992      36  208974  208983  208986      37
  208974  208983  208989      37  208968  208974  208983      40  208968  208992
  208995       9  208968  208992  208998      10  208962  208968  208974      41
  208962  208968  208992      32  209025  209022  209028       1  209022  209028
  209034       3  209010  209004  209022       5  209004  209022  209025       9
  209004  209022  209028      10  208998  209004  209010      56  208998  209004
  209022      32  209076  209073  209079       1  209073  209079  209085       3
  209049  209058  209061      75  209040  209034  209073      36  209040  209049
  209058      78  209034  209040  209049      79  209034  209073  209076       9
  209034  209073  209079      10  209028  209034  209040      41  209028  209034
  209073      32  209133  209130  209136       1  209130  209136  209142       3
  209106  209100  209118      42  209091  209085  209130      36  209091  209100
  209106      69  209091  209100  209118      69  209085  209091  209100      70
  209085  209130  209133       9  209085  209130  209136      10  209079  209085
  209091      41  209079  209085  209130      32  209190  209187  209193       1
  209187  209193  209199       3  209163  209157  209175      42  209148  209142
  209187      36  209148  209157  209163      69  209148  209157  209175      69
  209142  209148  209157      70  209142  209187  209190       9  209142  209187
  209193      10  209136  209142  209148      41  209136  209142  209187      32
  209256  209253  209259       1  209253  209259  209265       3  209223  209232
  209241      22  209214  209223  209232      23  209205  209199  209253      24
  209205  209214  209223      23  209199  209205  209214      28  209199  209253
  209256       9  209199  209253  209259      10  209193  209199  209205      31
  209193  209199  209253      32  209277  209274  209280       1  209274  209280
  209286       3  209265  209274  209277       9  209265  209274  209280      10
  209259  209265  209274      32  209343  209340  209346       1  209340  209346
  209352       3  209310  209319  209328      22  209301  209310  209319      23
  209292  209286  209340      24  209292  209301  209310      23  209286  209292
  209301      28  209286  209340  209343       9  209286  209340  209346      10
  209280  209286  209292      31  209280  209286  209340      32  209364  209361
  209367       1  209361  209367  209373       3  209352  209361  209364       9
  209352  209361  209367      10  209346  209352  209361      32  209400  209397
  209403       1  209397  209403  209409       3  209391  209388  209394      33
  209379  209373  209397      36  209379  209388  209391      37  209379  209388
  209394      37  209373  209379  209388      40  209373  209397  209400       9
  209373  209397  209403      10  209367  209373  209379      41  209367  209373
  209397      32  209466  209463  209469       1  209463  209469  209475       3
  209433  209442  209451      22  209424  209433  209442      23  209415  209409
  209463      24  209415  209424  209433      23  209409  209415  209424      28
  209409  209463  209466       9  209409  209463  209469      10  209403  209409
  209415      31  209403  209409  209463      32  209496  209493  209499       1
  209493  209499  209505       3  209481  209475  209493       5  209475  209493
  209496       9  209475  209493  209499      10  209469  209475  209481      56
  209469  209475  209493      32  209547  209544  209550       1  209544  209550
  209556       3  209532  209529  209535       1  209520  209529  209532      82
  209520  209529  209535      83  209511  209505  209544      36  209511  209520
  209529      84  209505  209511  209520      79  209505  209544  209547       9
  209505  209544  209550      10  209499  209505  209511      41  209499  209505
  209544      32  209604  209601  209607       1  209601  209607  209613       3
  209568  209562  209580      69  209562  209556  209601      44  209562  209580
  209589     101  209556  209562  209568      48  209556  209562  209580     102
  209556  209601  209604       9  209556  209601  209607      10  209550  209556
  209562      49  209550  209556  209601      32  209649  209646  209652       1
  209646  209652  209658       3  209640  209637  209643      33  209628  209637
  209640      37  209628  209637  209643      37  209619  209613  209646      36
  209619  209628  209637     103  209613  209619  209628      79  209613  209646
  209649       9  209613  209646  209652      10  209607  209613  209619      41
  209607  209613  209646      32  209715  209712  209718       1  209712  209718
  209724       3  209682  209691  209700      22  209673  209682  209691      23
  209664  209658  209712      24  209664  209673  209682      23  209658  209664
  209673      28  209658  209712  209715       9  209658  209712  209718      10
  209652  209658  209664      31  209652  209658  209712      32  209787  209784
  209790       1  209784  209790  209796       3  209766  209763  209775      59
  209757  209763  209766      59  209757  209763  209775      59  209748  209757
  209763      64  209739  209748  209757      66  209730  209724  209784      24
  209730  209739  209748      23  209724  209730  209739      28  209724  209784
  209787       9  209724  209784  209790      10  209718  209724  209730      31
  209718  209724  209784      32  209844  209841  209847       1  209841  209847
  209853       3  209808  209802  209820      69  209802  209796  209841      44
  209802  209820  209829     101  209796  209802  209808      48  209796  209802
  209820     102  209796  209841  209844       9  209796  209841  209847      10
  209790  209796  209802      49  209790  209796  209841      32  209895  209892
  209898       1  209892  209898  209904       3  209880  209877  209883       1
  209868  209877  209880      82  209868  209877  209883      83  209859  209853
  209892      36  209859  209868  209877      84  209853  209859  209868      79
  209853  209892  209895       9  209853  209892  209898      10  209847  209853
  209859      41  209847  209853  209892      32  209940  209937  209943       1
  209937  209943  209949       3  209931  209928  209934      33  209919  209928
  209931      37  209919  209928  209934      37  209910  209904  209937      36
  209910  209919  209928     103  209904  209910  209919      79  209904  209937
  209940       9  209904  209937  209943      10  209898  209904  209910      41
  209898  209904  209937      32  209997  209994  210000       1  209994  210000
  210006       3  209961  209955  209973      69  209955  209949  209994      44
  209955  209973  209982     101  209949  209955  209961      48  209949  209955
  209973     102  209949  209994  209997       9  209949  209994  210000      10
  209943  209949  209955      49  209943  209949  209994      32  210054  210051
  210057       1  210051  210057  210063       3  210018  210012  210030      69
  210012  210006  210051      44  210012  210030  210039     101  210006  210012
  210018      48  210006  210012  210030     102  210006  210051  210054       9
  210006  210051  210057      10  210000  210006  210012      49  210000  210006
  210051      32  210099  210096  210102       1  210096  210102  210108       3
  210090  210087  210093      33  210078  210087  210090      37  210078  210087
  210093      37  210069  210063  210096      36  210069  210078  210087     103
  210063  210069  210078      79  210063  210096  210099       9  210063  210096
  210102      10  210057  210063  210069      41  210057  210063  210096      32
  210150  210147  210153       1  210147  210153  210159       3  210135  210132
  210138       1  210123  210132  210135      82  210123  210132  210138      83
  210114  210108  210147      36  210114  210123  210132      84  210108  210114
  210123      79  210108  210147  210150       9  210108  210147  210153      10
  210102  210108  210114      41  210102  210108  210147      32  210207  210204
  210210       1  210204  210210  210216       3  210180  210174  210192      42
  210165  210159  210204      36  210165  210174  210180      69  210165  210174
  210192      69  210159  210165  210174      70  210159  210204  210207       9
  210159  210204  210210      10  210153  210159  210165      41  210153  210159
  210204      32  210243  210240  210246       1  210240  210246  210252       3
  210234  210231  210237      33  210222  210216  210240      36  210222  210231
  210234      37  210222  210231  210237      37  210216  210222  210231      40
  210216  210240  210243       9  210216  210240  210246      10  210210  210216
  210222      41  210210  210216  210240      32  210291  210288  210294       1
  210288  210294  210300       3  210264  210258  210276      42  210258  210252
  210288      44  210252  210258  210264      48  210252  210258  210276      48
  210252  210288  210291       9  210252  210288  210294      10  210246  210252
  210258      49  210246  210252  210288      32  210333  210330  210336       1
  210330  210336  210342       3  210312  210306  210324      85  210306  210300
  210330      44  210300  210306  210312      48  210300  210306  210324      90
  210300  210330  210333       9  210300  210330  210336      10  210294  210300
  210306      49  210294  210300  210330      32  210375  210372  210378       1
  210372  210378  210384       3  210354  210348  210366      85  210348  210342
  210372      44  210342  210348  210354      48  210342  210348  210366      90
  210342  210372  210375       9  210342  210372  210378      10  210336  210342
  210348      49  210336  210342  210372      32  210408  210405  210411       1
  210405  210411  210417       3  210390  210384  210405      36  210384  210390
  210399     107  210384  210405  210408       9  210384  210405  210411      10
  210378  210384  210390      41  210378  210384  210405      32  210453  210450
  210456       1  210450  210456  210462       3  210444  210441  210447      33
  210432  210441  210444      37  210432  210441  210447      37  210423  210417
  210450      36  210423  210432  210441     103  210417  210423  210432      79
  210417  210450  210453       9  210417  210450  210456      10  210411  210417
  210423      41  210411  210417  210450      32  210516  210513  210519       1
  210513  210519  210525       3  210495  210492  210501     129  210492  210501
  210507     132  210486  210492  210495     129  210486  210492  210501     133
  210480  210477  210507      51  210480  210486  210492     132  210477  210480
  210486      51  210477  210507  210501      51  210468  210462  210513       5
  210468  210477  210480      53  210468  210477  210507      53  210462  210468
  210477      55  210462  210513  210516       9  210462  210513  210519      10
  210456  210462  210468      56  210456  210462  210513      32  210561  210558
  210564       1  210558  210564  210570       3  210552  210549  210555      33
  210540  210549  210552      37  210540  210549  210555      37  210531  210525
  210558      36  210531  210540  210549     103  210525  210531  210540      79
  210525  210558  210561       9  210525  210558  210564      10  210519  210525
  210531      41  210519  210525  210558      32  210627  210624  210630       1
  210624  210630  210636       3  210594  210603  210612      22  210585  210594
  210603      23  210576  210570  210624      24  210576  210585  210594      23
  210570  210576  210585      28  210570  210624  210627       9  210570  210624
  210630      10  210564  210570  210576      31  210564  210570  210624      32
  210672  210669  210675       1  210669  210675  210681       3  210663  210660
  210666      33  210651  210660  210663      37  210651  210660  210666      37
  210642  210636  210669      36  210642  210651  210660     103  210636  210642
  210651      79  210636  210669  210672       9  210636  210669  210675      10
  210630  210636  210642      41  210630  210636  210669      32  210738  210735
  210741       1  210735  210741  210747       3  210705  210714  210723      22
  210696  210705  210714      23  210687  210681  210735      24  210687  210696
  210705      23  210681  210687  210696      28  210681  210735  210738       9
  210681  210735  210741      10  210675  210681  210687      31  210675  210681
  210735      32  210795  210792  210798       1  210792  210798  210804       3
  210768  210762  210780      42  210753  210747  210792      36  210753  210762
  210768      69  210753  210762  210780      69  210747  210753  210762      70
  210747  210792  210795       9  210747  210792  210798      10  210741  210747
  210753      41  210741  210747  210792      32  210837  210834  210840       1
  210834  210840  210846       3  210822  210819  210825       1  210810  210804
  210834      36  210810  210819  210822      82  210810  210819  210825      83
  210804  210810  210819     134  210804  210834  210837       9  210804  210834
  210840      10  210798  210804  210810      41  210798  210804  210834      32
  210882  210879  210885       1  210879  210885  210891       3  210873  210870
  210876      33  210861  210870  210873      37  210861  210870  210876      37
  210852  210846  210879      36  210852  210861  210870     103  210846  210852
  210861      79  210846  210879  210882       9  210846  210879  210885      10
  210840  210846  210852      41  210840  210846  210879      32  210954  210951
  210957       1  210951  210957  210963       3  210933  210930  210942      59
  210924  210930  210933      59  210924  210930  210942      59  210915  210924
  210930      64  210906  210915  210924      66  210897  210891  210951      24
  210897  210906  210915      23  210891  210897  210906      28  210891  210951
  210954       9  210891  210951  210957      10  210885  210891  210897      31
  210885  210891  210951      32  211011  211008  211014       1  211008  211014
  211020       3  210984  210978  210996      42  210969  210963  211008      36
  210969  210978  210984      69  210969  210978  210996      69  210963  210969
  210978      70  210963  211008  211011       9  210963  211008  211014      10
  210957  210963  210969      41  210957  210963  211008      32  211041  211038
  211044       1  211038  211044  211050       3  211026  211020  211038       5
  211020  211038  211041       9  211020  211038  211044      10  211014  211020
  211026      56  211014  211020  211038      32  211107  211104  211110       1
  211104  211110  211116       3  211074  211083  211092      22  211065  211074
  211083      23  211056  211050  211104      24  211056  211065  211074      23
  211050  211056  211065      28  211050  211104  211107       9  211050  211104
  211110      10  211044  211050  211056      31  211044  211050  211104      32
  211164  211161  211167       1  211161  211167  211173       3  211137  211131
  211149      42  211122  211116  211161      36  211122  211131  211137      69
  211122  211131  211149      69  211116  211122  211131      70  211116  211161
  211164       9  211116  211161  211167      10  211110  211116  211122      41
  211110  211116  211161      32  211197  211194  211200       1  211194  211200
  211206       3  211179  211173  211194      36  211173  211179  211188     107
  211173  211194  211197       9  211173  211194  211200      10  211167  211173
  211179      41  211167  211173  211194      32  211233  211230  211236       1
  211230  211236  211242       3  211224  211221  211227      33  211212  211206
  211230      36  211212  211221  211224      37  211212  211221  211227      37
  211206  211212  211221      40  211206  211230  211233       9  211206  211230
  211236      10  211200  211206  211212      41  211200  211206  211230      32
  211254  211251  211257       1  211251  211257  211263       3  211242  211251
  211254       9  211242  211251  211257      10  211236  211242  211251      32
  211302  211299  211305       1  211299  211305  211311       3  211275  211269
  211287      42  211269  211263  211299      44  211263  211269  211275      48
  211263  211269  211287      48  211263  211299  211302       9  211263  211299
  211305      10  211257  211263  211269      49  211257  211263  211299      32
  211332  211329  211335       1  211329  211335  211341       3  211317  211311
  211329       5  211311  211329  211332       9  211311  211329  211335      10
  211305  211311  211317      56  211305  211311  211329      32  211380  211377
  211383       1  211377  211383  211389       3  211353  211347  211365      42
  211347  211341  211377      44  211341  211347  211353      48  211341  211347
  211365      48  211341  211377  211380       9  211341  211377  211383      10
  211335  211341  211347      49  211335  211341  211377      32  211437  211434
  211440       1  211434  211440  211446       3  211410  211404  211422      42
  211395  211389  211434      36  211395  211404  211410      69  211395  211404
  211422      69  211389  211395  211404      70  211389  211434  211437       9
  211389  211434  211440      10  211383  211389  211395      41  211383  211389
  211434      32  211503  211500  211506       1  211500  211506  211512       3
  211470  211479  211488      22  211461  211470  211479      23  211452  211446
  211500      24  211452  211461  211470      23  211446  211452  211461      28
  211446  211500  211503       9  211446  211500  211506      10  211440  211446
  211452      31  211440  211446  211500      32  211551  211548  211554       1
  211548  211554  211560       3  211524  211518  211536      42  211518  211512
  211548      44  211512  211518  211524      48  211512  211518  211536      48
  211512  211548  211551       9  211512  211548  211554      10  211506  211512
  211518      49  211506  211512  211548      32  211572  211569  211575       1
  211569  211575  211581       3  211560  211569  211572       9  211560  211569
  211575      10  211554  211560  211569      32  211593  211590  211596       1
  211590  211596  211602       3  211581  211590  211593       9  211581  211590
  211596      10  211575  211581  211590      32  211635  211632  211638       1
  211632  211638  211644       3  211614  211608  211626      85  211608  211602
  211632      44  211602  211608  211614      48  211602  211608  211626      90
  211602  211632  211635       9  211602  211632  211638      10  211596  211602
  211608      49  211596  211602  211632      32  211668  211665  211671       1
  211665  211671  211677       3  211650  211644  211665      36  211644  211650
  211659     107  211644  211665  211668       9  211644  211665  211671      10
  211638  211644  211650      41  211638  211644  211665      32  211704  211701
  211707       1  211701  211707  211713       3  211695  211692  211698      33
  211683  211677  211701      36  211683  211692  211695      37  211683  211692
  211698      37  211677  211683  211692      40  211677  211701  211704       9
  211677  211701  211707      10  211671  211677  211683      41  211671  211677
  211701      32  211752  211749  211755       1  211749  211755  211761       3
  211725  211719  211737      42  211719  211713  211749      44  211713  211719
  211725      48  211713  211719  211737      48  211713  211749  211752       9
  211713  211749  211755      10  211707  211713  211719      49  211707  211713
  211749      32  211797  211794  211800       1  211794  211800  211806       3
  211788  211785  211791      33  211776  211785  211788      37  211776  211785
  211791      37  211767  211761  211794      36  211767  211776  211785     103
  211761  211767  211776      79  211761  211794  211797       9  211761  211794
  211800      10  211755  211761  211767      41  211755  211761  211794      32
  211845  211842  211848       1  211842  211848  211854       3  211818  211812
  211830      42  211812  211806  211842      44  211806  211812  211818      48
  211806  211812  211830      48  211806  211842  211845       9  211806  211842
  211848      10  211800  211806  211812      49  211800  211806  211842      32
  211887  211884  211890       1  211884  211890  211896       3  211872  211869
  211875       1  211860  211854  211884      36  211860  211869  211872      82
  211860  211869  211875      83  211854  211860  211869     134  211854  211884
  211887       9  211854  211884  211890      10  211848  211854  211860      41
  211848  211854  211884      32  211932  211929  211935       1  211929  211935
  211941       3  211923  211920  211926      33  211911  211920  211923      37
  211911  211920  211926      37  211902  211896  211929      36  211902  211911
  211920     103  211896  211902  211911      79  211896  211929  211932       9
  211896  211929  211935      10  211890  211896  211902      41  211890  211896
  211929      32  211998  211995  212001       1  211995  212001  212007       3
  211965  211974  211983      22  211956  211965  211974      23  211947  211941
  211995      24  211947  211956  211965      23  211941  211947  211956      28
  211941  211995  211998       9  211941  211995  212001      10  211935  211941
  211947      31  211935  211941  211995      32  212064  212061  212067       1
  212061  212067  212073       3  212031  212040  212049      22  212022  212031
  212040      23  212013  212007  212061      24  212013  212022  212031      23
  212007  212013  212022      28  212007  212061  212064       9  212007  212061
  212067      10  212001  212007  212013      31  212001  212007  212061      32
  212100  212097  212103       1  212097  212103  212109       3  212091  212088
  212094      33  212079  212073  212097      36  212079  212088  212091      37
  212079  212088  212094      37  212073  212079  212088      40  212073  212097
  212100       9  212073  212097  212103      10  212067  212073  212079      41
  212067  212073  212097      32  212172  212169  212175       1  212169  212175
  212181       3  212151  212148  212160      59  212142  212148  212151      59
  212142  212148  212160      59  212133  212142  212148      64  212124  212133
  212142      66  212115  212109  212169      24  212115  212124  212133      23
  212109  212115  212124      28  212109  212169  212172       9  212109  212169
  212175      10  212103  212109  212115      31  212103  212109  212169      32
  212220  212217  212223       1  212217  212223  212229       3  212193  212187
  212205      42  212187  212181  212217      44  212181  212187  212193      48
  212181  212187  212205      48  212181  212217  212220       9  212181  212217
  212223      10  212175  212181  212187      49  212175  212181  212217      32
  212262  212259  212265       1  212259  212265  212271       3  212241  212235
  212253      85  212235  212229  212259      44  212229  212235  212241      48
  212229  212235  212253      90  212229  212259  212262       9  212229  212259
  212265      10  212223  212229  212235      49  212223  212229  212259      32
  212301  212298  212304       1  212298  212304  212310       3  212289  212286
  212292     151  212277  212271  212298      36  212277  212286  212289      82
  212277  212286  212292     152  212271  212277  212286     134  212271  212298
  212301       9  212271  212298  212304      10  212265  212271  212277      41
  212265  212271  212298      32  212331  212328  212334       1  212328  212334
  212340       3  212316  212310  212328       5  212310  212328  212331       9
  212310  212328  212334      10  212304  212310  212316      56  212304  212310
  212328      32  212388  212385  212391       1  212385  212391  212397       3
  212361  212355  212373      42  212346  212340  212385      36  212346  212355
  212361      69  212346  212355  212373      69  212340  212346  212355      70
  212340  212385  212388       9  212340  212385  212391      10  212334  212340
  212346      41  212334  212340  212385      32  212430  212427  212433       1
  212427  212433  212439       3  212415  212412  212418       1  212403  212397
  212427      36  212403  212412  212415      82  212403  212412  212418      83
  212397  212403  212412     134  212397  212427  212430       9  212397  212427
  212433      10  212391  212397  212403      41  212391  212397  212427      32
  212460  212457  212463       1  212457  212463  212469       3  212445  212439
  212457       5  212439  212457  212460       9  212439  212457  212463      10
  212433  212439  212445      56  212433  212439  212457      32  212502  212499
  212505       1  212499  212505  212511       3  212481  212475  212493      85
  212475  212469  212499      44  212469  212475  212481      48  212469  212475
  212493      90  212469  212499  212502       9  212469  212499  212505      10
  212463  212469  212475      49  212463  212469  212499      32  212574  212571
  212577       1  212571  212577  212583       3  212553  212550  212562      59
  212544  212550  212553      59  212544  212550  212562      59  212535  212544
  212550      64  212526  212535  212544      66  212517  212511  212571      24
  212517  212526  212535      23  212511  212517  212526      28  212511  212571
  212574       9  212511  212571  212577      10  212505  212511  212517      31
  212505  212511  212571      32  212604  212601  212607       1  212601  212607
  212613       3  212589  212583  212601       5  212583  212601  212604       9
  212583  212601  212607      10  212577  212583  212589      56  212577  212583
  212601      32  212634  212631  212637       1  212631  212637  212643       3
  212619  212613  212631       5  212613  212631  212634       9  212613  212631
  212637      10  212607  212613  212619      56  212607  212613  212631      32
  212682  212679  212685       1  212679  212685  212691       3  212655  212649
  212667      42  212649  212643  212679      44  212643  212649  212655      48
  212643  212649  212667      48  212643  212679  212682       9  212643  212679
  212685      10  212637  212643  212649      49  212637  212643  212679      32
  212727  212724  212730       1  212724  212730  212736       3  212718  212715
  212721      33  212706  212715  212718      37  212706  212715  212721      37
  212697  212691  212724      36  212697  212706  212715     103  212691  212697
  212706      79  212691  212724  212727       9  212691  212724  212730      10
  212685  212691  212697      41  212685  212691  212724      32  212772  212769
  212775       1  212769  212775  212781       3  212763  212760  212766      33
  212751  212760  212763      37  212751  212760  212766      37  212742  212736
  212769      36  212742  212751  212760     103  212736  212742  212751      79
  212736  212769  212772       9  212736  212769  212775      10  212730  212736
  212742      41  212730  212736  212769      32  212793  212790  212796       1
  212790  212796  212802       3  212781  212790  212793       9  212781  212790
  212796      10  212775  212781  212790      32  212850  212847  212853       1
  212847  212853  212859       3  212814  212808  212826      69  212808  212802
  212847      44  212808  212826  212835     101  212802  212808  212814      48
  212802  212808  212826     102  212802  212847  212850       9  212802  212847
  212853      10  212796  212802  212808      49  212796  212802  212847      32
  212898  212895  212901       1  212895  212901  212907       3  212871  212865
  212883      42  212865  212859  212895      44  212859  212865  212871      48
  212859  212865  212883      48  212859  212895  212898       9  212859  212895
  212901      10  212853  212859  212865      49  212853  212859  212895      32
  212955  212952  212958       1  212952  212958  212964       3  212928  212922
  212940      42  212913  212907  212952      36  212913  212922  212928      69
  212913  212922  212940      69  212907  212913  212922      70  212907  212952
  212955       9  212907  212952  212958      10  212901  212907  212913      41
  212901  212907  212952      32  212976  212973  212979       1  212973  212979
  212985       3  212964  212973  212976       9  212964  212973  212979      10
  212958  212964  212973      32  212997  212994  213000       1  212994  213000
  213006       3  212985  212994  212997       9  212985  212994  213000      10
  212979  212985  212994      32  213018  213015  213021       1  213015  213021
  213027       3  213006  213015  213018       9  213006  213015  213021      10
  213000  213006  213015      32  213051  213048  213054       1  213048  213054
  213060       3  213033  213027  213048      36  213027  213033  213042     137
  213027  213048  213051       9  213027  213048  213054      10  213021  213027
  213033      41  213021  213027  213048      32  213081  213078  213084       1
  213078  213084  213090       3  213066  213060  213078       5  213060  213078
  213081       9  213060  213078  213084      10  213054  213060  213066      56
  213054  213060  213078      32  213138  213135  213141       1  213135  213141
  213147       3  213111  213105  213123      42  213096  213090  213135      36
  213096  213105  213111      69  213096  213105  213123      69  213090  213096
  213105      70  213090  213135  213138       9  213090  213135  213141      10
  213084  213090  213096      41  213084  213090  213135      32  213195  213192
  213198       1  213192  213198  213204       3  213168  213162  213180      42
  213153  213147  213192      36  213153  213162  213168      69  213153  213162
  213180      69  213147  213153  213162      70  213147  213192  213195       9
  213147  213192  213198      10  213141  213147  213153      41  213141  213147
  213192      32  213267  213264  213270       1  213264  213270  213276       3
  213246  213243  213255      59  213237  213243  213246      59  213237  213243
  213255      59  213228  213237  213243      64  213219  213228  213237      66
  213210  213204  213264      24  213210  213219  213228      23  213204  213210
  213219      28  213204  213264  213267       9  213204  213264  213270      10
  213198  213204  213210      31  213198  213204  213264      32  213300  213297
  213303       1  213297  213303  213309       3  213282  213276  213297      36
  213276  213282  213291     137  213276  213297  213300       9  213276  213297
  213303      10  213270  213276  213282      41  213270  213276  213297      32
  213357  213354  213360       1  213354  213360  213363      91  213354  213360
  213390       3  213321  213315  213333      69  213315  213309  213354      44
  213315  213333  213342     101  213309  213315  213321      48  213309  213315
  213333     102  213309  213354  213357       9  213309  213354  213360      10
  213303  213309  213315      49  213303  213309  213354      32  213399  213396
  213402       1  213396  213402  213408       3  213390  213396  213399       9
  213390  213396  213402      10  213381  213390  213396       5  213372  213381
  213390      93  213363  213360  213390      95  213363  213372  213381      96
  213360  213363  213372      98  213360  213390  213381      56  213360  213390
  213396      32  213429  213426  213432       1  213426  213432  213438       3
  213414  213408  213426       5  213408  213426  213429       9  213408  213426
  213432      10  213402  213408  213414      56  213402  213408  213426      32
  213486  213483  213489       1  213483  213489  213495       3  213459  213453
  213471      42  213444  213438  213483      36  213444  213453  213459      69
  213444  213453  213471      69  213438  213444  213453      70  213438  213483
  213486       9  213438  213483  213489      10  213432  213438  213444      41
  213432  213438  213483      32  213522  213519  213525       1  213519  213525
  213531       3  213513  213510  213516      33  213501  213495  213519      36
  213501  213510  213513      37  213501  213510  213516      37  213495  213501
  213510      40  213495  213519  213522       9  213495  213519  213525      10
  213489  213495  213501      41  213489  213495  213519      32  213555  213552
  213558       1  213552  213558  213564       3  213537  213531  213552      36
  213531  213537  213546     107  213531  213552  213555       9  213531  213552
  213558      10  213525  213531  213537      41  213525  213531  213552      32
  213612  213609  213615       1  213609  213615  213621       3  213585  213579
  213597      42  213570  213564  213609      36  213570  213579  213585      69
  213570  213579  213597      69  213564  213570  213579      70  213564  213609
  213612       9  213564  213609  213615      10  213558  213564  213570      41
  213558  213564  213609      32  213654  213651  213657       1  213651  213657
  213660      91  213651  213657  213687       3  213633  213627  213645      85
  213627  213621  213651      44  213621  213627  213633      48  213621  213627
  213645      90  213621  213651  213654       9  213621  213651  213657      10
  213615  213621  213627      49  213615  213621  213651      32  213696  213693
  213699       1  213693  213699  213705       3  213687  213693  213696       9
  213687  213693  213699      10  213678  213687  213693       5  213669  213678
  213687      93  213660  213657  213687      95  213660  213669  213678      96
  213657  213660  213669      98  213657  213687  213678      56  213657  213687
  213693      32  213726  213723  213729       1  213723  213729  213735       3
  213711  213705  213723       5  213705  213723  213726       9  213705  213723
  213729      10  213699  213705  213711      56  213699  213705  213723      32
  213768  213765  213771       1  213765  213771  213777       3  213753  213750
  213756       1  213741  213735  213765      36  213741  213750  213753      82
  213741  213750  213756      83  213735  213741  213750     134  213735  213765
  213768       9  213735  213765  213771      10  213729  213735  213741      41
  213729  213735  213765      32  213813  213810  213816       1  213810  213816
  213822       3  213804  213801  213807      33  213792  213801  213804      37
  213792  213801  213807      37  213783  213777  213810      36  213783  213792
  213801     103  213777  213783  213792      79  213777  213810  213813       9
  213777  213810  213816      10  213771  213777  213783      41  213771  213777
  213810      32  213849  213846  213852       1  213846  213852  213858       3
  213840  213837  213843      33  213828  213822  213846      36  213828  213837
  213840      37  213828  213837  213843      37  213822  213828  213837      40
  213822  213846  213849       9  213822  213846  213852      10  213816  213822
  213828      41  213816  213822  213846      32  213900  213897  213903       1
  213897  213903  213909       3  213885  213882  213888       1  213873  213882
  213885      82  213873  213882  213888      83  213864  213858  213897      36
  213864  213873  213882      84  213858  213864  213873      79  213858  213897
  213900       9  213858  213897  213903      10  213852  213858  213864      41
  213852  213858  213897      32  213966  213963  213969       1  213963  213969
  213975       3  213933  213942  213951      22  213924  213933  213942      23
  213915  213909  213963      24  213915  213924  213933      23  213909  213915
  213924      28  213909  213963  213966       9  213909  213963  213969      10
  213903  213909  213915      31  213903  213909  213963      32  214023  214020
  214026       1  214020  214026  214032       3  213987  213981  213999      69
  213981  213975  214020      44  213981  213999  214008     101  213975  213981
  213987      48  213975  213981  213999     102  213975  214020  214023       9
  213975  214020  214026      10  213969  213975  213981      49  213969  213975
  214020      32  214044  214041  214047       1  214041  214047  214053       3
  214032  214041  214044       9  214032  214041  214047      10  214026  214032
  214041      32  214101  214098  214104       1  214098  214104  214110       3
  214065  214059  214077      69  214059  214053  214098      44  214059  214077
  214086     101  214053  214059  214065      48  214053  214059  214077     102
  214053  214098  214101       9  214053  214098  214104      10  214047  214053
  214059      49  214047  214053  214098      32  214146  214143  214149       1
  214143  214149  214155       3  214137  214134  214140      33  214125  214134
  214137      37  214125  214134  214140      37  214116  214110  214143      36
  214116  214125  214134     103  214110  214116  214125      79  214110  214143
  214146       9  214110  214143  214149      10  214104  214110  214116      41
  214104  214110  214143      32  214203  214200  214206       1  214200  214206
  214212       3  214167  214161  214179      69  214161  214155  214200      44
  214161  214179  214188     101  214155  214161  214167      48  214155  214161
  214179     102  214155  214200  214203       9  214155  214200  214206      10
  214149  214155  214161      49  214149  214155  214200      32  214260  214257
  214263       1  214257  214263  214269       3  214224  214218  214236      69
  214218  214212  214257      44  214218  214236  214245     101  214212  214218
  214224      48  214212  214218  214236     102  214212  214257  214260       9
  214212  214257  214263      10  214206  214212  214218      49  214206  214212
  214257      32  214326  214323  214329       1  214323  214329  214335       3
  214293  214302  214311      22  214284  214293  214302      23  214275  214269
  214323      24  214275  214284  214293      23  214269  214275  214284      28
  214269  214323  214326       9  214269  214323  214329      10  214263  214269
  214275      31  214263  214269  214323      32  214398  214395  214401       1
  214395  214401  214407       3  214377  214374  214386      59  214368  214374
  214377      59  214368  214374  214386      59  214359  214368  214374      64
  214350  214359  214368      66  214341  214335  214395      24  214341  214350
  214359      23  214335  214341  214350      28  214335  214395  214398       9
  214335  214395  214401      10  214329  214335  214341      31  214329  214335
  214395      32  214440  214437  214443       1  214437  214443  214449       3
  214419  214413  214431      85  214413  214407  214437      44  214407  214413
  214419      48  214407  214413  214431      90  214407  214437  214440       9
  214407  214437  214443      10  214401  214407  214413      49  214401  214407
  214437      32  214497  214494  214500       1  214494  214500  214506       3
  214470  214464  214482      42  214455  214449  214494      36  214455  214464
  214470      69  214455  214464  214482      69  214449  214455  214464      70
  214449  214494  214497       9  214449  214494  214500      10  214443  214449
  214455      41  214443  214449  214494      32  214563  214560  214566       1
  214560  214566  214572       3  214530  214539  214548      22  214521  214530
  214539      23  214512  214506  214560      24  214512  214521  214530      23
  214506  214512  214521      28  214506  214560  214563       9  214506  214560
  214566      10  214500  214506  214512      31  214500  214506  214560      32
  214620  214617  214623       1  214617  214623  214626      91  214617  214623
  214653       3  214584  214578  214596      69  214578  214572  214617      44
  214578  214596  214605     101  214572  214578  214584      48  214572  214578
  214596     102  214572  214617  214620       9  214572  214617  214623      10
  214566  214572  214578      49  214566  214572  214617      32  214662  214659
  214665       1  214659  214665  214671       3  214653  214659  214662       9
  214653  214659  214665      10  214644  214653  214659       5  214635  214644
  214653      93  214626  214623  214653      95  214626  214635  214644      96
  214623  214626  214635      98  214623  214653  214644      56  214623  214653
  214659      32  214692  214689  214695       1  214689  214695  214701       3
  214677  214671  214689       5  214671  214689  214692       9  214671  214689
  214695      10  214665  214671  214677      56  214665  214671  214689      32
  214743  214740  214746       1  214740  214746  214752       3  214716  214725
  214728      75  214707  214701  214740      36  214707  214716  214725      78
  214701  214707  214716      79  214701  214740  214743       9  214701  214740
  214746      10  214695  214701  214707      41  214695  214701  214740      32
  214785  214782  214788       1  214782  214788  214794       3  214764  214758
  214776      85  214758  214752  214782      44  214752  214758  214764      48
  214752  214758  214776      90  214752  214782  214785       9  214752  214782
  214788      10  214746  214752  214758      49  214746  214752  214782      32
  214842  214839  214845       1  214839  214845  214851       3  214806  214800
  214818      69  214800  214794  214839      44  214800  214818  214827     101
  214794  214800  214806      48  214794  214800  214818     102  214794  214839
  214842       9  214794  214839  214845      10  214788  214794  214800      49
  214788  214794  214839      32  214872  214869  214875       1  214869  214875
  214881       3  214857  214851  214869       5  214851  214869  214872       9
  214851  214869  214875      10  214845  214851  214857      56  214845  214851
  214869      32  214938  214935  214941       1  214935  214941  214947       3
  214905  214914  214923      22  214896  214905  214914      23  214887  214881
  214935      24  214887  214896  214905      23  214881  214887  214896      28
  214881  214935  214938       9  214881  214935  214941      10  214875  214881
  214887      31  214875  214881  214935      32  214980  214977  214983       1
  214977  214983  214989       3  214965  214962  214968       1  214953  214947
  214977      36  214953  214962  214965      82  214953  214962  214968      83
  214947  214953  214962     134  214947  214977  214980       9  214947  214977
  214983      10  214941  214947  214953      41  214941  214947  214977      32
  215010  215007  215013       1  215007  215013  215019       3  214995  214989
  215007       5  214989  215007  215010       9  214989  215007  215013      10
  214983  214989  214995      56  214983  214989  215007      32  215031  215028
  215034       1  215028  215034  215040       3  215019  215028  215031       9
  215019  215028  215034      10  215013  215019  215028      32  215079  215076
  215082       1  215076  215082  215088       3  215052  215046  215064      42
  215046  215040  215076      44  215040  215046  215052      48  215040  215046
  215064      48  215040  215076  215079       9  215040  215076  215082      10
  215034  215040  215046      49  215034  215040  215076      32  215124  215121
  215127       1  215121  215127  215133       3  215115  215112  215118      33
  215103  215112  215115      37  215103  215112  215118      37  215094  215088
  215121      36  215094  215103  215112     103  215088  215094  215103      79
  215088  215121  215124       9  215088  215121  215127      10  215082  215088
  215094      41  215082  215088  215121      32  215145  215142  215148       1
  215142  215148  215154       3  215133  215142  215145       9  215133  215142
  215148      10  215127  215133  215142      32  215178  215175  215181       1
  215175  215181  215187       3  215160  215154  215175      36  215154  215160
  215169     107  215154  215175  215178       9  215154  215175  215181      10
  215148  215154  215160      41  215148  215154  215175      32  215235  215232
  215238       1  215232  215238  215244       3  215208  215202  215220      42
  215193  215187  215232      36  215193  215202  215208      69  215193  215202
  215220      69  215187  215193  215202      70  215187  215232  215235       9
  215187  215232  215238      10  215181  215187  215193      41  215181  215187
  215232      32  215292  215289  215295       1  215289  215295  215301       3
  215256  215250  215268      69  215250  215244  215289      44  215250  215268
  215277     101  215244  215250  215256      48  215244  215250  215268     102
  215244  215289  215292       9  215244  215289  215295      10  215238  215244
  215250      49  215238  215244  215289      32  215340  215337  215343       1
  215337  215343  215349       3  215313  215307  215325      42  215307  215301
  215337      44  215301  215307  215313      48  215301  215307  215325      48
  215301  215337  215340       9  215301  215337  215343      10  215295  215301
  215307      49  215295  215301  215337      32  215385  215382  215388       1
  215382  215388  215394       3  215376  215373  215379      33  215364  215373
  215376      37  215364  215373  215379      37  215355  215349  215382      36
  215355  215364  215373     103  215349  215355  215364      79  215349  215382
  215385       9  215349  215382  215388      10  215343  215349  215355      41
  215343  215349  215382      32  215451  215448  215454       1  215448  215454
  215460       3  215418  215427  215436      22  215409  215418  215427      23
  215400  215394  215448      24  215400  215409  215418      23  215394  215400
  215409      28  215394  215448  215451       9  215394  215448  215454      10
  215388  215394  215400      31  215388  215394  215448      32  215508  215505
  215511       1  215505  215511  215517       3  215472  215466  215484      69
  215466  215460  215505      44  215466  215484  215493     101  215460  215466
  215472      48  215460  215466  215484     102  215460  215505  215508       9
  215460  215505  215511      10  215454  215460  215466      49  215454  215460
  215505      32  215559  215556  215562       1  215556  215562  215568       3
  215532  215541  215544      75  215523  215517  215556      36  215523  215532
  215541      78  215517  215523  215532      79  215517  215556  215559       9
  215517  215556  215562      10  215511  215517  215523      41  215511  215517
  215556      32  215610  215607  215613       1  215607  215613  215619       3
  215595  215592  215598       1  215583  215592  215595      82  215583  215592
  215598      83  215574  215568  215607      36  215574  215583  215592      84
  215568  215574  215583      79  215568  215607  215610       9  215568  215607
  215613      10  215562  215568  215574      41  215562  215568  215607      32
  215643  215640  215646       1  215640  215646  215652       3  215625  215619
  215640      36  215619  215625  215634     107  215619  215640  215643       9
  215619  215640  215646      10  215613  215619  215625      41  215613  215619
  215640      32  215676  215673  215679       1  215673  215679  215685       3
  215658  215652  215673      36  215652  215658  215667     107  215652  215673
  215676       9  215652  215673  215679      10  215646  215652  215658      41
  215646  215652  215673      32  215709  215706  215712       1  215706  215712
  215718       3  215691  215685  215706      36  215685  215691  215700     107
  215685  215706  215709       9  215685  215706  215712      10  215679  215685
  215691      41  215679  215685  215706      32  215754  215751  215757       1
  215751  215757  215763       3  215745  215742  215748      33  215733  215742
  215745      37  215733  215742  215748      37  215724  215718  215751      36
  215724  215733  215742     103  215718  215724  215733      79  215718  215751
  215754       9  215718  215751  215757      10  215712  215718  215724      41
  215712  215718  215751      32  215802  215799  215805       1  215799  215805
  215811       3  215775  215769  215787      42  215769  215763  215799      44
  215763  215769  215775      48  215763  215769  215787      48  215763  215799
  215802       9  215763  215799  215805      10  215757  215763  215769      49
  215757  215763  215799      32  215823  215820  215826       1  215820  215826
  215832       3  215811  215820  215823       9  215811  215820  215826      10
  215805  215811  215820      32  215886  215883  215889       1  215883  215889
  215895       3  215865  215862  215871     129  215862  215871  215877     132
  215856  215862  215865     129  215856  215862  215871     133  215850  215847
  215877      51  215850  215856  215862     132  215847  215850  215856      51
  215847  215877  215871      51  215838  215832  215883       5  215838  215847
  215850      53  215838  215847  215877      53  215832  215838  215847      55
  215832  215883  215886       9  215832  215883  215889      10  215826  215832
  215838      56  215826  215832  215883      32  215922  215919  215925       1
  215919  215925  215931       3  215913  215910  215916      33  215901  215895
  215919      36  215901  215910  215913      37  215901  215910  215916      37
  215895  215901  215910      40  215895  215919  215922       9  215895  215919
  215925      10  215889  215895  215901      41  215889  215895  215919      32
  215952  215949  215955       1  215949  215955  215961       3  215937  215931
  215949       5  215931  215949  215952       9  215931  215949  215955      10
  215925  215931  215937      56  215925  215931  215949      32  216003  216000
  216006       1  216000  216006  216012       3  215976  215985  215988      75
  215967  215961  216000      36  215967  215976  215985      78  215961  215967
  215976      79  215961  216000  216003       9  215961  216000  216006      10
  215955  215961  215967      41  215955  215961  216000      32  216033  216030
  216036       1  216030  216036  216042       3  216018  216012  216030       5
  216012  216030  216033       9  216012  216030  216036      10  216006  216012
  216018      56  216006  216012  216030      32  216054  216051  216057       1
  216051  216057  216063       3  216042  216051  216054       9  216042  216051
  216057      10  216036  216042  216051      32  216090  216087  216093       1
  216087  216093  216099       3  216081  216078  216084      33  216069  216063
  216087      36  216069  216078  216081      37  216069  216078  216084      37
  216063  216069  216078      40  216063  216087  216090       9  216063  216087
  216093      10  216057  216063  216069      41  216057  216063  216087      32
  216150  216147  216153       1  216147  216153  216159       3  216129  216135
  216141      51  216123  216129  216135      51  216117  216114  216141      51
  216117  216123  216129      51  216114  216117  216123      51  216114  216141
  216135      51  216105  216099  216147       5  216105  216114  216117      53
  216105  216114  216141      53  216099  216105  216114      55  216099  216147
  216150       9  216099  216147  216153      10  216093  216099  216105      56
  216093  216099  216147      32  216198  216195  216201       1  216195  216201
  216207       3  216171  216165  216183      42  216165  216159  216195      44
  216159  216165  216171      48  216159  216165  216183      48  216159  216195
  216198       9  216159  216195  216201      10  216153  216159  216165      49
  216153  216159  216195      32  216240  216237  216243       1  216237  216243
  216249       3  216225  216222  216228       1  216213  216207  216237      36
  216213  216222  216225      82  216213  216222  216228      83  216207  216213
  216222     134  216207  216237  216240       9  216207  216237  216243      10
  216201  216207  216213      41  216201  216207  216237      32  216291  216288
  216294       1  216288  216294  216300       3  216264  216273  216276      75
  216255  216249  216288      36  216255  216264  216273      78  216249  216255
  216264      79  216249  216288  216291       9  216249  216288  216294      10
  216243  216249  216255      41  216243  216249  216288      32  216339  216336
  216342       1  216336  216342  216348       3  216312  216306  216324      42
  216306  216300  216336      44  216300  216306  216312      48  216300  216306
  216324      48  216300  216336  216339       9  216300  216336  216342      10
  216294  216300  216306      49  216294  216300  216336      32  216384  216381
  216387       1  216381  216387  216393       3  216375  216372  216378      33
  216363  216372  216375      37  216363  216372  216378      37  216354  216348
  216381      36  216354  216363  216372     103  216348  216354  216363      79
  216348  216381  216384       9  216348  216381  216387      10  216342  216348
  216354      41  216342  216348  216381      32  216450  216447  216453       1
  216447  216453  216459       3  216417  216426  216435      22  216408  216417
  216426      23  216399  216393  216447      24  216399  216408  216417      23
  216393  216399  216408      28  216393  216447  216450       9  216393  216447
  216453      10  216387  216393  216399      31  216387  216393  216447      32
  216471  216468  216474       1  216468  216474  216480       3  216459  216468
  216471       9  216459  216468  216474      10  216453  216459  216468      32
  216528  216525  216531       1  216525  216531  216537       3  216492  216486
  216504      69  216486  216480  216525      44  216486  216504  216513     101
  216480  216486  216492      48  216480  216486  216504     102  216480  216525
  216528       9  216480  216525  216531      10  216474  216480  216486      49
  216474  216480  216525      32  216585  216582  216588       1  216582  216588
```
