## Supplementary material for "How a pathogenic mutation impairs Hsp60 functional dynamics from monomeric to fully assembled states": Input scripts and videos: D_WT_ASPASH_ADP.top (part 54 of 116)

```
  216594       3  216549  216543  216561      69  216543  216537  216582      44
  216543  216561  216570     101  216537  216543  216549      48  216537  216543
  216561     102  216537  216582  216585       9  216537  216582  216588      10
  216531  216537  216543      49  216531  216537  216582      32  216621  216618
  216624       1  216618  216624  216627      91  216618  216624  216654       3
  216612  216609  216615      33  216600  216594  216618      36  216600  216609
  216612      37  216600  216609  216615      37  216594  216600  216609      40
  216594  216618  216621       9  216594  216618  216624      10  216588  216594
  216600      41  216588  216594  216618      32  216663  216660  216666       1
  216660  216666  216672       3  216654  216660  216663       9  216654  216660
  216666      10  216645  216654  216660       5  216636  216645  216654      93
  216627  216624  216654      95  216627  216636  216645      96  216624  216627
  216636      98  216624  216654  216645      56  216624  216654  216660      32
  216705  216702  216708       1  216702  216708  216714       3  216684  216678
  216696      85  216678  216672  216702      44  216672  216678  216684      48
  216672  216678  216696      90  216672  216702  216705       9  216672  216702
  216708      10  216666  216672  216678      49  216666  216672  216702      32
  216771  216768  216774       1  216768  216774  216780       3  216738  216747
  216756      22  216729  216738  216747      23  216720  216714  216768      24
  216720  216729  216738      23  216714  216720  216729      28  216714  216768
  216771       9  216714  216768  216774      10  216708  216714  216720      31
  216708  216714  216768      32  216819  216816  216822       1  216816  216822
  216828       3  216792  216786  216804      42  216786  216780  216816      44
  216780  216786  216792      48  216780  216786  216804      48  216780  216816
  216819       9  216780  216816  216822      10  216774  216780  216786      49
  216774  216780  216816      32  216867  216864  216870       1  216864  216870
  216876       3  216840  216834  216852      42  216834  216828  216864      44
  216828  216834  216840      48  216828  216834  216852      48  216828  216864
  216867       9  216828  216864  216870      10  216822  216828  216834      49
  216822  216828  216864      32  216939  216936  216942       1  216936  216942
  216948       3  216918  216915  216927      59  216909  216915  216918      59
  216909  216915  216927      59  216900  216909  216915      64  216891  216900
  216909      66  216882  216876  216936      24  216882  216891  216900      23
  216876  216882  216891      28  216876  216936  216939       9  216876  216936
  216942      10  216870  216876  216882      31  216870  216876  216936      32
  216981  216978  216984       1  216978  216984  216990       3  216960  216954
  216972      85  216954  216948  216978      44  216948  216954  216960      48
  216948  216954  216972      90  216948  216978  216981       9  216948  216978
  216984      10  216942  216948  216954      49  216942  216948  216978      32
  217011  217008  217014       1  217008  217014  217020       3  216996  216990
  217008       5  216990  217008  217011       9  216990  217008  217014      10
  216984  216990  216996      56  216984  216990  217008      32  217068  217065
  217071       1  217065  217071  217077       3  217041  217035  217053      42
  217026  217020  217065      36  217026  217035  217041      69  217026  217035
  217053      69  217020  217026  217035      70  217020  217065  217068       9
  217020  217065  217071      10  217014  217020  217026      41  217014  217020
  217065      32  217125  217122  217128       1  217122  217128  217134       3
  217098  217092  217110      42  217083  217077  217122      36  217083  217092
  217098      69  217083  217092  217110      69  217077  217083  217092      70
  217077  217122  217125       9  217077  217122  217128      10  217071  217077
  217083      41  217071  217077  217122      32  217161  217158  217164       1
  217158  217164  217170       3  217152  217149  217155      33  217140  217134
  217158      36  217140  217149  217152      37  217140  217149  217155      37
  217134  217140  217149      40  217134  217158  217161       9  217134  217158
  217164      10  217128  217134  217140      41  217128  217134  217158      32
  217191  217188  217194       1  217188  217194  217200       3  217176  217170
  217188       5  217170  217188  217191       9  217170  217188  217194      10
  217164  217170  217176      56  217164  217170  217188      32  217221  217218
  217224       1  217218  217224  217230       3  217206  217200  217218       5
  217200  217218  217221       9  217200  217218  217224      10  217194  217200
  217206      56  217194  217200  217218      32  217242  217239  217245       1
  217239  217245  217251       3  217230  217239  217242       9  217230  217239
  217245      10  217224  217230  217239      32  217290  217287  217293       1
  217287  217293  217299       3  217263  217257  217275      42  217257  217251
  217287      44  217251  217257  217263      48  217251  217257  217275      48
  217251  217287  217290       9  217251  217287  217293      10  217245  217251
  217257      49  217245  217251  217287      32  217320  217317  217323       1
  217317  217323  217329       3  217305  217299  217317       5  217299  217317
  217320       9  217299  217317  217323      10  217293  217299  217305      56
  217293  217299  217317      32  217353  217350  217356       1  217350  217356
  217362       3  217335  217329  217350      36  217329  217335  217344     107
  217329  217350  217353       9  217329  217350  217356      10  217323  217329
  217335      41  217323  217329  217350      32  217410  217407  217413       1
  217407  217413  217419       3  217383  217377  217395      42  217368  217362
  217407      36  217368  217377  217383      69  217368  217377  217395      69
  217362  217368  217377      70  217362  217407  217410       9  217362  217407
  217413      10  217356  217362  217368      41  217356  217362  217407      32
  217467  217464  217470       1  217464  217470  217476       3  217440  217434
  217452      42  217425  217419  217464      36  217425  217434  217440      69
  217425  217434  217452      69  217419  217425  217434      70  217419  217464
  217467       9  217419  217464  217470      10  217413  217419  217425      41
  217413  217419  217464      32  217509  217506  217512       1  217506  217512
  217518       3  217488  217482  217500      85  217482  217476  217506      44
  217476  217482  217488      48  217476  217482  217500      90  217476  217506
  217509       9  217476  217506  217512      10  217470  217476  217482      49
  217470  217476  217506      32  217551  217548  217554       1  217548  217554
  217560       3  217530  217524  217542      85  217524  217518  217548      44
  217518  217524  217530      48  217518  217524  217542      90  217518  217548
  217551       9  217518  217548  217554      10  217512  217518  217524      49
  217512  217518  217548      32  217581  217578  217584       1  217578  217584
  217590       3  217566  217560  217578       5  217560  217578  217581       9
  217560  217578  217584      10  217554  217560  217566      56  217554  217560
  217578      32  217626  217623  217629       1  217623  217629  217635       3
  217617  217614  217620      33  217605  217614  217617      37  217605  217614
  217620      37  217596  217590  217623      36  217596  217605  217614     103
  217590  217596  217605      79  217590  217623  217626       9  217590  217623
  217629      10  217584  217590  217596      41  217584  217590  217623      32
  217674  217671  217677       1  217671  217677  217683       3  217647  217641
  217659      42  217641  217635  217671      44  217635  217641  217647      48
  217635  217641  217659      48  217635  217671  217674       9  217635  217671
  217677      10  217629  217635  217641      49  217629  217635  217671      32
  217722  217719  217725       1  217719  217725  217731       3  217695  217689
  217707      42  217689  217683  217719      44  217683  217689  217695      48
  217683  217689  217707      48  217683  217719  217722       9  217683  217719
  217725      10  217677  217683  217689      49  217677  217683  217719      32
  217770  217767  217773       1  217767  217773  217779       3  217743  217737
  217755      42  217737  217731  217767      44  217731  217737  217743      48
  217731  217737  217755      48  217731  217767  217770       9  217731  217767
  217773      10  217725  217731  217737      49  217725  217731  217767      32
  217812  217809  217815       1  217809  217815  217821       3  217791  217785
  217803      85  217785  217779  217809      44  217779  217785  217791      48
  217779  217785  217803      90  217779  217809  217812       9  217779  217809
  217815      10  217773  217779  217785      49  217773  217779  217809      32
  217857  217854  217860       1  217854  217860  217866       3  217848  217845
  217851      33  217836  217845  217848      37  217836  217845  217851      37
  217827  217821  217854      36  217827  217836  217845     103  217821  217827
  217836      79  217821  217854  217857       9  217821  217854  217860      10
  217815  217821  217827      41  217815  217821  217854      32  217914  217911
  217917       1  217911  217917  217920      91  217911  217917  217947       3
  217878  217872  217890      69  217872  217866  217911      44  217872  217890
  217899     101  217866  217872  217878      48  217866  217872  217890     102
  217866  217911  217914       9  217866  217911  217917      10  217860  217866
  217872      49  217860  217866  217911      32  217956  217953  217959       1
  217953  217959  217965       3  217947  217953  217956       9  217947  217953
  217959      10  217938  217947  217953       5  217929  217938  217947      93
  217920  217917  217947      95  217920  217929  217938      96  217917  217920
  217929      98  217917  217947  217938      56  217917  217947  217953      32
  218022  218019  218025       1  218019  218025  218031       3  217989  217998
  218007      22  217980  217989  217998      23  217971  217965  218019      24
  217971  217980  217989      23  217965  217971  217980      28  217965  218019
  218022       9  217965  218019  218025      10  217959  217965  217971      31
  217959  217965  218019      32  218067  218064  218070     153  218058  218055
  218061      33  218046  218055  218058      37  218046  218055  218061      37
  218037  218031  218064      36  218037  218046  218055     103  218031  218037
  218046      79  218031  218064  218067     154  218031  218064  218070     154
  218025  218031  218037      41  218025  218031  218064      32  218172  218166
  218178     157  218166  218178  218184     157  218154  218160  218163     159
  218151  218154  218160     160  218142  218139  218151     161  218139  218136
  218163     162  218139  218151  218154     163  218136  218139  218142     164
  218136  218139  218151     165  218136  218163  218160     166  218133  218136
  218139     167  218133  218136  218163     168  218127  218124  218163     170
  218127  218133  218136     171  218124  218118  218178     172  218124  218127
  218133     174  218124  218163  218160     175  218124  218163  218136     176
  218118  218124  218127     179  218118  218124  218163     180  218118  218178
  218166      96  218118  218178  218184     157  218115  218109  218166     181
  218115  218118  218124     183  218115  218118  218178     181  218109  218115
  218118     185  218109  218166  218172     157  218109  218166  218178      96
  218100  218109  218115     181  218100  218109  218166      96  218097  218100
  218109     181  218094  218088  218097     186  218091  218088  218094     187
  218091  218088  218097     186  218088  218097  218100     188  218085  218088
  218091     186  218085  218088  218094     186  218085  218088  218097     189
  218082  218076  218085     190  218079  218076  218082     191  218079  218076
  218085     190  218076  218085  218088     192  218073  218076  218079     191
  218073  218076  218082     191  218073  218076  218085     190  218205  218196
  218211     193  218202  218196  218205     193  218202  218196  218211     194
  218199  218196  218202     194  218199  218196  218205     193  218199  218196
  218211     194  218247  218244  218250       1  218244  218250  218256       3
  218232  218226  218244       5  218226  218244  218247       9  218226  218244
  218250      10  218214  218226  218232      14  218214  218226  218244      15
  218313  218310  218316       1  218310  218316  218322       3  218280  218289
  218298      22  218271  218280  218289      23  218262  218256  218310      24
  218262  218271  218280      23  218256  218262  218271      28  218256  218310
  218313       9  218256  218310  218316      10  218250  218256  218262      31
  218250  218256  218310      32  218349  218346  218352       1  218346  218352
  218358       3  218340  218337  218343      33  218328  218322  218346      36
  218328  218337  218340      37  218328  218337  218343      37  218322  218328
  218337      40  218322  218346  218349       9  218322  218346  218352      10
  218316  218322  218328      41  218316  218322  218346      32  218397  218394
  218400       1  218394  218400  218406       3  218370  218364  218382      42
  218364  218358  218394      44  218358  218364  218370      48  218358  218364
  218382      48  218358  218394  218397       9  218358  218394  218400      10
  218352  218358  218364      49  218352  218358  218394      32  218463  218460
  218466       1  218460  218466  218472       3  218430  218439  218448      22
  218421  218430  218439      23  218412  218406  218460      24  218412  218421
  218430      23  218406  218412  218421      28  218406  218460  218463       9
  218406  218460  218466      10  218400  218406  218412      31  218400  218406
  218460      32  218523  218520  218526       1  218520  218526  218532       3
  218502  218508  218514      51  218496  218502  218508      51  218490  218487
  218514      51  218490  218496  218502      51  218487  218490  218496      51
  218487  218514  218508      51  218478  218472  218520       5  218478  218487
  218490      53  218478  218487  218514      53  218472  218478  218487      55
  218472  218520  218523       9  218472  218520  218526      10  218466  218472
  218478      56  218466  218472  218520      32  218544  218541  218547       1
  218541  218547  218553       3  218532  218541  218544       9  218532  218541
  218547      10  218526  218532  218541      32  218574  218571  218577       1
  218571  218577  218583       3  218559  218553  218571       5  218553  218571
  218574       9  218553  218571  218577      10  218547  218553  218559      56
  218547  218553  218571      32  218610  218607  218613       1  218607  218613
  218619       3  218601  218598  218604      33  218589  218583  218607      36
  218589  218598  218601      37  218589  218598  218604      37  218583  218589
  218598      40  218583  218607  218610       9  218583  218607  218613      10
  218577  218583  218589      41  218577  218583  218607      32  218640  218637
  218643       1  218637  218643  218649       3  218625  218619  218637       5
  218619  218637  218640       9  218619  218637  218643      10  218613  218619
  218625      56  218613  218619  218637      32  218712  218709  218715       1
  218709  218715  218721       3  218691  218688  218700      59  218682  218688
  218691      59  218682  218688  218700      59  218673  218682  218688      64
  218664  218673  218682      66  218655  218649  218709      24  218655  218664
  218673      23  218649  218655  218664      28  218649  218709  218712       9
  218649  218709  218715      10  218643  218649  218655      31  218643  218649
  218709      32  218742  218739  218745       1  218739  218745  218751       3
  218727  218721  218739       5  218721  218739  218742       9  218721  218739
  218745      10  218715  218721  218727      56  218715  218721  218739      32
  218799  218796  218802       1  218796  218802  218808       3  218772  218766
  218784      42  218757  218751  218796      36  218757  218766  218772      69
  218757  218766  218784      69  218751  218757  218766      70  218751  218796
  218799       9  218751  218796  218802      10  218745  218751  218757      41
  218745  218751  218796      32  218850  218847  218853       1  218847  218853
  218859       3  218823  218832  218835      75  218814  218808  218847      36
  218814  218823  218832      78  218808  218814  218823      79  218808  218847
  218850       9  218808  218847  218853      10  218802  218808  218814      41
  218802  218808  218847      32  218907  218904  218910       1  218904  218910
  218916       3  218880  218874  218892      42  218865  218859  218904      36
  218865  218874  218880      69  218865  218874  218892      69  218859  218865
  218874      70  218859  218904  218907       9  218859  218904  218910      10
  218853  218859  218865      41  218853  218859  218904      32  218958  218955
  218961       1  218955  218961  218967       3  218943  218940  218946       1
  218931  218940  218943      82  218931  218940  218946      83  218922  218916
  218955      36  218922  218931  218940      84  218916  218922  218931      79
  218916  218955  218958       9  218916  218955  218961      10  218910  218916
  218922      41  218910  218916  218955      32  218979  218976  218982       1
  218976  218982  218988       3  218967  218976  218979       9  218967  218976
  218982      10  218961  218967  218976      32  219027  219024  219030       1
  219024  219030  219036       3  219000  218994  219012      42  218994  218988
  219024      44  218988  218994  219000      48  218988  218994  219012      48
  218988  219024  219027       9  218988  219024  219030      10  218982  218988
  218994      49  218982  218988  219024      32  219063  219060  219066       1
  219060  219066  219072       3  219054  219051  219057      33  219042  219036
  219060      36  219042  219051  219054      37  219042  219051  219057      37
  219036  219042  219051      40  219036  219060  219063       9  219036  219060
  219066      10  219030  219036  219042      41  219030  219036  219060      32
  219120  219117  219123       1  219117  219123  219129       3  219093  219087
  219105      42  219078  219072  219117      36  219078  219087  219093      69
  219078  219087  219105      69  219072  219078  219087      70  219072  219117
  219120       9  219072  219117  219123      10  219066  219072  219078      41
  219066  219072  219117      32  219177  219174  219180       1  219174  219180
  219186       3  219150  219144  219162      42  219135  219129  219174      36
  219135  219144  219150      69  219135  219144  219162      69  219129  219135
  219144      70  219129  219174  219177       9  219129  219174  219180      10
  219123  219129  219135      41  219123  219129  219174      32  219207  219204
  219210       1  219204  219210  219216       3  219192  219186  219204       5
  219186  219204  219207       9  219186  219204  219210      10  219180  219186
  219192      56  219180  219186  219204      32  219243  219240  219246       1
  219240  219246  219252       3  219234  219231  219237      33  219222  219216
  219240      36  219222  219231  219234      37  219222  219231  219237      37
  219216  219222  219231      40  219216  219240  219243       9  219216  219240
  219246      10  219210  219216  219222      41  219210  219216  219240      32
  219273  219270  219276       1  219270  219276  219282       3  219258  219252
  219270       5  219252  219270  219273       9  219252  219270  219276      10
  219246  219252  219258      56  219246  219252  219270      32  219321  219318
  219324       1  219318  219324  219330       3  219294  219288  219306      42
  219288  219282  219318      44  219282  219288  219294      48  219282  219288
  219306      48  219282  219318  219321       9  219282  219318  219324      10
  219276  219282  219288      49  219276  219282  219318      32  219351  219348
  219354       1  219348  219354  219360       3  219336  219330  219348       5
  219330  219348  219351       9  219330  219348  219354      10  219324  219330
  219336      56  219324  219330  219348      32  219399  219396  219402       1
  219396  219402  219408       3  219372  219366  219384      42  219366  219360
  219396      44  219360  219366  219372      48  219360  219366  219384      48
  219360  219396  219399       9  219360  219396  219402      10  219354  219360
  219366      49  219354  219360  219396      32  219441  219438  219444       1
  219438  219444  219450       3  219420  219414  219432      85  219414  219408
  219438      44  219408  219414  219420      48  219408  219414  219432      90
  219408  219438  219441       9  219408  219438  219444      10  219402  219408
  219414      49  219402  219408  219438      32  219492  219489  219495       1
  219489  219495  219501       3  219465  219474  219477      75  219456  219450
  219489      36  219456  219465  219474      78  219450  219456  219465      79
  219450  219489  219492       9  219450  219489  219495      10  219444  219450
  219456      41  219444  219450  219489      32  219513  219510  219516       1
  219510  219516  219519      91  219510  219516  219546       3  219501  219510
  219513       9  219501  219510  219516      10  219495  219501  219510      32
  219555  219552  219558       1  219552  219558  219564       3  219546  219552
  219555       9  219546  219552  219558      10  219537  219546  219552       5
  219528  219537  219546      93  219519  219516  219546      95  219519  219528
  219537      96  219516  219519  219528      98  219516  219546  219537      56
  219516  219546  219552      32  219621  219618  219624       1  219618  219624
  219630       3  219588  219597  219606      22  219579  219588  219597      23
  219570  219564  219618      24  219570  219579  219588      23  219564  219570
  219579      28  219564  219618  219621       9  219564  219618  219624      10
  219558  219564  219570      31  219558  219564  219618      32  219642  219639
  219645       1  219639  219645  219651       3  219630  219639  219642       9
  219630  219639  219645      10  219624  219630  219639      32  219714  219711
  219717       1  219711  219717  219723       3  219693  219690  219702      59
  219684  219690  219693      59  219684  219690  219702      59  219675  219684
  219690      64  219666  219675  219684      66  219657  219651  219711      24
  219657  219666  219675      23  219651  219657  219666      28  219651  219711
  219714       9  219651  219711  219717      10  219645  219651  219657      31
  219645  219651  219711      32  219756  219753  219759       1  219753  219759
  219765       3  219735  219729  219747      85  219729  219723  219753      44
  219723  219729  219735      48  219723  219729  219747      90  219723  219753
  219756       9  219723  219753  219759      10  219717  219723  219729      49
  219717  219723  219753      32  219804  219801  219807       1  219801  219807
  219813       3  219777  219771  219789      42  219771  219765  219801      44
  219765  219771  219777      48  219765  219771  219789      48  219765  219801
  219804       9  219765  219801  219807      10  219759  219765  219771      49
  219759  219765  219801      32  219861  219858  219864       1  219858  219864
  219870       3  219825  219819  219837      69  219819  219813  219858      44
  219819  219837  219846     101  219813  219819  219825      48  219813  219819
  219837     102  219813  219858  219861       9  219813  219858  219864      10
  219807  219813  219819      49  219807  219813  219858      32  219918  219915
  219921       1  219915  219921  219927       3  219882  219876  219894      69
  219876  219870  219915      44  219876  219894  219903     101  219870  219876
  219882      48  219870  219876  219894     102  219870  219915  219918       9
  219870  219915  219921      10  219864  219870  219876      49  219864  219870
  219915      32  219963  219960  219966       1  219960  219966  219972       3
  219954  219951  219957      33  219942  219951  219954      37  219942  219951
  219957      37  219933  219927  219960      36  219933  219942  219951     103
  219927  219933  219942      79  219927  219960  219963       9  219927  219960
  219966      10  219921  219927  219933      41  219921  219927  219960      32
  220014  220011  220017       1  220011  220017  220023       3  219999  219996
  220002       1  219987  219996  219999      82  219987  219996  220002      83
  219978  219972  220011      36  219978  219987  219996      84  219972  219978
  219987      79  219972  220011  220014       9  219972  220011  220017      10
  219966  219972  219978      41  219966  219972  220011      32  220047  220044
  220050       1  220044  220050  220056       3  220029  220023  220044      36
  220023  220029  220038     107  220023  220044  220047       9  220023  220044
  220050      10  220017  220023  220029      41  220017  220023  220044      32
  220119  220116  220122       1  220116  220122  220128       3  220101  220107
  220113     109  220095  220101  220107      51  220089  220086  220113     110
  220089  220095  220101      51  220086  220089  220095     112  220086  220113
  220107     113  220080  220086  220089     115  220080  220086  220113     116
  220074  220071  220113     118  220074  220080  220086     120  220071  220074
  220080     122  220071  220113  220086     123  220071  220113  220107     124
  220062  220056  220116       5  220062  220071  220074     126  220062  220071
  220113     127  220056  220062  220071     128  220056  220116  220119       9
  220056  220116  220122      10  220050  220056  220062      56  220050  220056
  220116      32  220140  220137  220143       1  220137  220143  220149       3
  220128  220137  220140       9  220128  220137  220143      10  220122  220128
  220137      32  220173  220170  220176       1  220170  220176  220179      91
  220170  220176  220206       3  220155  220149  220170      36  220149  220155
  220164     107  220149  220170  220173       9  220149  220170  220176      10
  220143  220149  220155      41  220143  220149  220170      32  220215  220212
  220218       1  220212  220218  220224       3  220206  220212  220215       9
  220206  220212  220218      10  220197  220206  220212       5  220188  220197
  220206      93  220179  220176  220206      95  220179  220188  220197      96
  220176  220179  220188      98  220176  220206  220197      56  220176  220206
  220212      32  220281  220278  220284       1  220278  220284  220290       3
  220248  220257  220266      22  220239  220248  220257      23  220230  220224
  220278      24  220230  220239  220248      23  220224  220230  220239      28
  220224  220278  220281       9  220224  220278  220284      10  220218  220224
  220230      31  220218  220224  220278      32  220329  220326  220332       1
  220326  220332  220338       3  220302  220296  220314      42  220296  220290
  220326      44  220290  220296  220302      48  220290  220296  220314      48
  220290  220326  220329       9  220290  220326  220332      10  220284  220290
  220296      49  220284  220290  220326      32  220371  220368  220374       1
  220368  220374  220380       3  220350  220344  220362      85  220344  220338
  220368      44  220338  220344  220350      48  220338  220344  220362      90
  220338  220368  220371       9  220338  220368  220374      10  220332  220338
  220344      49  220332  220338  220368      32  220437  220434  220440       1
  220434  220440  220446       3  220404  220413  220422      22  220395  220404
  220413      23  220386  220380  220434      24  220386  220395  220404      23
  220380  220386  220395      28  220380  220434  220437       9  220380  220434
  220440      10  220374  220380  220386      31  220374  220380  220434      32
  220473  220470  220476       1  220470  220476  220482       3  220464  220461
  220467      33  220452  220446  220470      36  220452  220461  220464      37
  220452  220461  220467      37  220446  220452  220461      40  220446  220470
  220473       9  220446  220470  220476      10  220440  220446  220452      41
  220440  220446  220470      32  220494  220491  220497       1  220491  220497
  220503       3  220482  220491  220494       9  220482  220491  220497      10
  220476  220482  220491      32  220542  220539  220545       1  220539  220545
  220551       3  220515  220509  220527      42  220509  220503  220539      44
  220503  220509  220515      48  220503  220509  220527      48  220503  220539
  220542       9  220503  220539  220545      10  220497  220503  220509      49
  220497  220503  220539      32  220584  220581  220587       1  220581  220587
  220593       3  220563  220557  220575      85  220557  220551  220581      44
  220551  220557  220563      48  220551  220557  220575      90  220551  220581
  220584       9  220551  220581  220587      10  220545  220551  220557      49
  220545  220551  220581      32  220632  220629  220635       1  220629  220635
  220641       3  220605  220599  220617      42  220599  220593  220629      44
  220593  220599  220605      48  220593  220599  220617      48  220593  220629
  220632       9  220593  220629  220635      10  220587  220593  220599      49
  220587  220593  220629      32  220662  220659  220665       1  220659  220665
  220671       3  220647  220641  220659       5  220641  220659  220662       9
  220641  220659  220665      10  220635  220641  220647      56  220635  220641
  220659      32  220728  220725  220731       1  220725  220731  220737       3
  220695  220704  220713      22  220686  220695  220704      23  220677  220671
  220725      24  220677  220686  220695      23  220671  220677  220686      28
  220671  220725  220728       9  220671  220725  220731      10  220665  220671
  220677      31  220665  220671  220725      32  220761  220758  220764       1
  220758  220764  220770       3  220743  220737  220758      36  220737  220743
  220752     107  220737  220758  220761       9  220737  220758  220764      10
  220731  220737  220743      41  220731  220737  220758      32  220818  220815
  220821       1  220815  220821  220827       3  220782  220776  220794      69
  220776  220770  220815      44  220776  220794  220803     101  220770  220776
  220782      48  220770  220776  220794     102  220770  220815  220818       9
  220770  220815  220821      10  220764  220770  220776      49  220764  220770
  220815      32  220854  220851  220857       1  220851  220857  220863       3
  220845  220842  220848      33  220833  220827  220851      36  220833  220842
  220845      37  220833  220842  220848      37  220827  220833  220842      40
  220827  220851  220854       9  220827  220851  220857      10  220821  220827
  220833      41  220821  220827  220851      32  220911  220908  220914       1
  220908  220914  220920       3  220884  220878  220896      42  220869  220863
  220908      36  220869  220878  220884      69  220869  220878  220896      69
  220863  220869  220878      70  220863  220908  220911       9  220863  220908
  220914      10  220857  220863  220869      41  220857  220863  220908      32
  220977  220974  220980       1  220974  220980  220986       3  220944  220953
  220962      22  220935  220944  220953      23  220926  220920  220974      24
  220926  220935  220944      23  220920  220926  220935      28  220920  220974
  220977       9  220920  220974  220980      10  220914  220920  220926      31
  220914  220920  220974      32  221013  221010  221016       1  221010  221016
  221022       3  221004  221001  221007      33  220992  220986  221010      36
  220992  221001  221004      37  220992  221001  221007      37  220986  220992
  221001      40  220986  221010  221013       9  220986  221010  221016      10
  220980  220986  220992      41  220980  220986  221010      32  221079  221076
  221082       1  221076  221082  221088       3  221046  221055  221064      22
  221037  221046  221055      23  221028  221022  221076      24  221028  221037
  221046      23  221022  221028  221037      28  221022  221076  221079       9
  221022  221076  221082      10  221016  221022  221028      31  221016  221022
  221076      32  221142  221139  221145       1  221139  221145  221151       3
  221121  221118  221127     129  221118  221127  221133     132  221112  221118
  221121     129  221112  221118  221127     133  221106  221103  221133      51
  221106  221112  221118     132  221103  221106  221112      51  221103  221133
  221127      51  221094  221088  221139       5  221094  221103  221106      53
  221094  221103  221133      53  221088  221094  221103      55  221088  221139
  221142       9  221088  221139  221145      10  221082  221088  221094      56
  221082  221088  221139      32  221208  221205  221211       1  221205  221211
  221217       3  221175  221184  221193      22  221166  221175  221184      23
  221157  221151  221205      24  221157  221166  221175      23  221151  221157
  221166      28  221151  221205  221208       9  221151  221205  221211      10
  221145  221151  221157      31  221145  221151  221205      32  221250  221247
  221253       1  221247  221253  221259       3  221235  221232  221238       1
  221223  221217  221247      36  221223  221232  221235      82  221223  221232
  221238      83  221217  221223  221232     134  221217  221247  221250       9
  221217  221247  221253      10  221211  221217  221223      41  221211  221217
  221247      32  221307  221304  221310       1  221304  221310  221316       3
  221271  221265  221283      69  221265  221259  221304      44  221265  221283
  221292     101  221259  221265  221271      48  221259  221265  221283     102
  221259  221304  221307       9  221259  221304  221310      10  221253  221259
  221265      49  221253  221259  221304      32  221328  221325  221331       1
  221325  221331  221337       3  221316  221325  221328       9  221316  221325
  221331      10  221310  221316  221325      32  221358  221355  221361       1
  221355  221361  221367       3  221343  221337  221355       5  221337  221355
  221358       9  221337  221355  221361      10  221331  221337  221343      56
  221331  221337  221355      32  221424  221421  221427       1  221421  221427
  221433       3  221391  221400  221409      22  221382  221391  221400      23
  221373  221367  221421      24  221373  221382  221391      23  221367  221373
  221382      28  221367  221421  221424       9  221367  221421  221427      10
  221361  221367  221373      31  221361  221367  221421      32  221481  221478
  221484       1  221478  221484  221490       3  221454  221448  221466      42
  221439  221433  221478      36  221439  221448  221454      69  221439  221448
  221466      69  221433  221439  221448      70  221433  221478  221481       9
  221433  221478  221484      10  221427  221433  221439      41  221427  221433
  221478      32  221529  221526  221532       1  221526  221532  221538       3
  221502  221496  221514      42  221496  221490  221526      44  221490  221496
  221502      48  221490  221496  221514      48  221490  221526  221529       9
  221490  221526  221532      10  221484  221490  221496      49  221484  221490
  221526      32  221580  221577  221583       1  221577  221583  221589       3
  221565  221562  221568       1  221553  221562  221565      82  221553  221562
  221568      83  221544  221538  221577      36  221544  221553  221562      84
  221538  221544  221553      79  221538  221577  221580       9  221538  221577
  221583      10  221532  221538  221544      41  221532  221538  221577      32
  221616  221613  221619       1  221613  221619  221625       3  221607  221604
  221610      33  221595  221589  221613      36  221595  221604  221607      37
  221595  221604  221610      37  221589  221595  221604      40  221589  221613
  221616       9  221589  221613  221619      10  221583  221589  221595      41
  221583  221589  221613      32  221664  221661  221667       1  221661  221667
  221673       3  221637  221631  221649      42  221631  221625  221661      44
  221625  221631  221637      48  221625  221631  221649      48  221625  221661
  221664       9  221625  221661  221667      10  221619  221625  221631      49
  221619  221625  221661      32  221694  221691  221697       1  221691  221697
  221703       3  221679  221673  221691       5  221673  221691  221694       9
  221673  221691  221697      10  221667  221673  221679      56  221667  221673
  221691      32  221736  221733  221739       1  221733  221739  221745       3
  221721  221718  221724       1  221709  221703  221733      36  221709  221718
  221721      82  221709  221718  221724      83  221703  221709  221718     134
  221703  221733  221736       9  221703  221733  221739      10  221697  221703
  221709      41  221697  221703  221733      32  221778  221775  221781       1
  221775  221781  221787       3  221763  221760  221766       1  221751  221745
  221775      36  221751  221760  221763      82  221751  221760  221766      83
  221745  221751  221760     134  221745  221775  221778       9  221745  221775
  221781      10  221739  221745  221751      41  221739  221745  221775      32
  221820  221817  221823       1  221817  221823  221829       3  221799  221793
  221811      85  221793  221787  221817      44  221787  221793  221799      48
  221787  221793  221811      90  221787  221817  221820       9  221787  221817
  221823      10  221781  221787  221793      49  221781  221787  221817      32
  221862  221859  221865       1  221859  221865  221871       3  221847  221844
  221850       1  221835  221829  221859      36  221835  221844  221847      82
  221835  221844  221850      83  221829  221835  221844     134  221829  221859
  221862       9  221829  221859  221865      10  221823  221829  221835      41
  221823  221829  221859      32  221907  221904  221910       1  221904  221910
  221916       3  221898  221895  221901      33  221886  221895  221898      37
  221886  221895  221901      37  221877  221871  221904      36  221877  221886
  221895     103  221871  221877  221886      79  221871  221904  221907       9
  221871  221904  221910      10  221865  221871  221877      41  221865  221871
  221904      32  221952  221949  221955       1  221949  221955  221961       3
  221943  221940  221946      33  221931  221940  221943      37  221931  221940
  221946      37  221922  221916  221949      36  221922  221931  221940     103
  221916  221922  221931      79  221916  221949  221952       9  221916  221949
  221955      10  221910  221916  221922      41  221910  221916  221949      32
  221982  221979  221985       1  221979  221985  221991       3  221967  221961
  221979       5  221961  221979  221982       9  221961  221979  221985      10
  221955  221961  221967      56  221955  221961  221979      32  222003  222000
  222006       1  222000  222006  222012       3  221991  222000  222003       9
  221991  222000  222006      10  221985  221991  222000      32  222039  222036
  222042       1  222036  222042  222048       3  222030  222027  222033      33
  222018  222012  222036      36  222018  222027  222030      37  222018  222027
  222033      37  222012  222018  222027      40  222012  222036  222039       9
  222012  222036  222042      10  222006  222012  222018      41  222006  222012
  222036      32  222060  222057  222063       1  222057  222063  222069       3
  222048  222057  222060       9  222048  222057  222063      10  222042  222048
  222057      32  222102  222099  222105       1  222099  222105  222111       3
  222081  222075  222093      85  222075  222069  222099      44  222069  222075
  222081      48  222069  222075  222093      90  222069  222099  222102       9
  222069  222099  222105      10  222063  222069  222075      49  222063  222069
  222099      32  222144  222141  222147       1  222141  222147  222153       3
  222123  222117  222135      85  222117  222111  222141      44  222111  222117
  222123      48  222111  222117  222135      90  222111  222141  222144       9
  222111  222141  222147      10  222105  222111  222117      49  222105  222111
  222141      32  222186  222183  222189       1  222183  222189  222195       3
  222165  222159  222177      85  222159  222153  222183      44  222153  222159
  222165      48  222153  222159  222177      90  222153  222183  222186       9
  222153  222183  222189      10  222147  222153  222159      49  222147  222153
  222183      32  222216  222213  222219       1  222213  222219  222225       3
  222201  222195  222213       5  222195  222213  222216       9  222195  222213
  222219      10  222189  222195  222201      56  222189  222195  222213      32
  222258  222255  222261       1  222255  222261  222267       3  222237  222231
  222249      85  222231  222225  222255      44  222225  222231  222237      48
  222225  222231  222249      90  222225  222255  222258       9  222225  222255
  222261      10  222219  222225  222231      49  222219  222225  222255      32
  222306  222303  222309       1  222303  222309  222315       3  222279  222273
  222291      42  222273  222267  222303      44  222267  222273  222279      48
  222267  222273  222291      48  222267  222303  222306       9  222267  222303
  222309      10  222261  222267  222273      49  222261  222267  222303      32
  222363  222360  222366       1  222360  222366  222372       3  222336  222330
  222348      42  222321  222315  222360      36  222321  222330  222336      69
  222321  222330  222348      69  222315  222321  222330      70  222315  222360
  222363       9  222315  222360  222366      10  222309  222315  222321      41
  222309  222315  222360      32  222393  222390  222396       1  222390  222396
  222402       3  222378  222372  222390       5  222372  222390  222393       9
  222372  222390  222396      10  222366  222372  222378      56  222366  222372
  222390      32  222465  222462  222468       1  222462  222468  222474       3
  222444  222441  222453      59  222435  222441  222444      59  222435  222441
  222453      59  222426  222435  222441      64  222417  222426  222435      66
  222408  222402  222462      24  222408  222417  222426      23  222402  222408
  222417      28  222402  222462  222465       9  222402  222462  222468      10
  222396  222402  222408      31  222396  222402  222462      32  222498  222495
  222501       1  222495  222501  222507       3  222480  222474  222495      36
  222474  222480  222489     107  222474  222495  222498       9  222474  222495
  222501      10  222468  222474  222480      41  222468  222474  222495      32
  222555  222552  222558       1  222552  222558  222564       3  222519  222513
  222531      69  222513  222507  222552      44  222513  222531  222540     101
  222507  222513  222519      48  222507  222513  222531     102  222507  222552
  222555       9  222507  222552  222558      10  222501  222507  222513      49
  222501  222507  222552      32  222585  222582  222588       1  222582  222588
  222594       3  222570  222564  222582       5  222564  222582  222585       9
  222564  222582  222588      10  222558  222564  222570      56  222558  222564
  222582      32  222651  222648  222654       1  222648  222654  222660       3
  222618  222627  222636      22  222609  222618  222627      23  222600  222594
  222648      24  222600  222609  222618      23  222594  222600  222609      28
  222594  222648  222651       9  222594  222648  222654      10  222588  222594
  222600      31  222588  222594  222648      32  222696  222693  222699       1
  222693  222699  222705       3  222687  222684  222690      33  222675  222684
  222687      37  222675  222684  222690      37  222666  222660  222693      36
  222666  222675  222684     103  222660  222666  222675      79  222660  222693
  222696       9  222660  222693  222699      10  222654  222660  222666      41
  222654  222660  222693      32  222717  222714  222720       1  222714  222720
  222726       3  222705  222714  222717       9  222705  222714  222720      10
  222699  222705  222714      32  222777  222774  222780       1  222774  222780
  222786       3  222756  222762  222768      51  222750  222756  222762      51
  222744  222741  222768      51  222744  222750  222756      51  222741  222744
  222750      51  222741  222768  222762      51  222732  222726  222774       5
  222732  222741  222744      53  222732  222741  222768      53  222726  222732
  222741      55  222726  222774  222777       9  222726  222774  222780      10
  222720  222726  222732      56  222720  222726  222774      32  222822  222819
  222825       1  222819  222825  222831       3  222813  222810  222816      33
  222801  222810  222813      37  222801  222810  222816      37  222792  222786
  222819      36  222792  222801  222810     103  222786  222792  222801      79
  222786  222819  222822       9  222786  222819  222825      10  222780  222786
  222792      41  222780  222786  222819      32  222888  222885  222891       1
  222885  222891  222897       3  222855  222864  222873      22  222846  222855
  222864      23  222837  222831  222885      24  222837  222846  222855      23
  222831  222837  222846      28  222831  222885  222888       9  222831  222885
  222891      10  222825  222831  222837      31  222825  222831  222885      32
  222945  222942  222948       1  222942  222948  222954       3  222909  222903
  222921      69  222903  222897  222942      44  222903  222921  222930     101
  222897  222903  222909      48  222897  222903  222921     102  222897  222942
  222945       9  222897  222942  222948      10  222891  222897  222903      49
  222891  222897  222942      32  222978  222975  222981       1  222975  222981
  222987       3  222960  222954  222975      36  222954  222960  222969     107
  222954  222975  222978       9  222954  222975  222981      10  222948  222954
  222960      41  222948  222954  222975      32  223044  223041  223047       1
  223041  223047  223053       3  223011  223020  223029      22  223002  223011
  223020      23  222993  222987  223041      24  222993  223002  223011      23
  222987  222993  223002      28  222987  223041  223044       9  222987  223041
  223047      10  222981  222987  222993      31  222981  222987  223041      32
  223065  223062  223068       1  223062  223068  223074       3  223053  223062
  223065       9  223053  223062  223068      10  223047  223053  223062      32
  223095  223092  223098       1  223092  223098  223104       3  223080  223074
  223092       5  223074  223092  223095       9  223074  223092  223098      10
  223068  223074  223080      56  223068  223074  223092      32  223137  223134
  223140       1  223134  223140  223143      91  223134  223140  223170       3
  223122  223119  223125       1  223110  223104  223134      36  223110  223119
  223122      82  223110  223119  223125      83  223104  223110  223119     134
  223104  223134  223137       9  223104  223134  223140      10  223098  223104
  223110      41  223098  223104  223134      32  223179  223176  223182       1
  223176  223182  223188       3  223170  223176  223179       9  223170  223176
  223182      10  223161  223170  223176       5  223152  223161  223170      93
  223143  223140  223170      95  223143  223152  223161      96  223140  223143
  223152      98  223140  223170  223161      56  223140  223170  223176      32
  223227  223224  223230       1  223224  223230  223236       3  223200  223194
  223212      42  223194  223188  223224      44  223188  223194  223200      48
  223188  223194  223212      48  223188  223224  223227       9  223188  223224
  223230      10  223182  223188  223194      49  223182  223188  223224      32
  223272  223269  223275       1  223269  223275  223281       3  223263  223260
  223266      33  223251  223260  223263      37  223251  223260  223266      37
  223242  223236  223269      36  223242  223251  223260     103  223236  223242
  223251      79  223236  223269  223272       9  223236  223269  223275      10
  223230  223236  223242      41  223230  223236  223269      32  223329  223326
  223332       1  223326  223332  223338       3  223293  223287  223305      69
  223287  223281  223326      44  223287  223305  223314     101  223281  223287
  223293      48  223281  223287  223305     102  223281  223326  223329       9
  223281  223326  223332      10  223275  223281  223287      49  223275  223281
  223326      32  223401  223398  223404       1  223398  223404  223410       3
  223380  223377  223389      59  223371  223377  223380      59  223371  223377
  223389      59  223362  223371  223377      64  223353  223362  223371      66
  223344  223338  223398      24  223344  223353  223362      23  223338  223344
  223353      28  223338  223398  223401       9  223338  223398  223404      10
  223332  223338  223344      31  223332  223338  223398      32  223473  223470
  223476       1  223470  223476  223482       3  223452  223449  223461      59
  223443  223449  223452      59  223443  223449  223461      59  223434  223443
  223449      64  223425  223434  223443      66  223416  223410  223470      24
  223416  223425  223434      23  223410  223416  223425      28  223410  223470
  223473       9  223410  223470  223476      10  223404  223410  223416      31
  223404  223410  223470      32  223494  223491  223497       1  223491  223497
  223503       3  223482  223491  223494       9  223482  223491  223497      10
  223476  223482  223491      32  223542  223539  223545       1  223539  223545
  223551       3  223515  223509  223527      42  223509  223503  223539      44
  223503  223509  223515      48  223503  223509  223527      48  223503  223539
  223542       9  223503  223539  223545      10  223497  223503  223509      49
  223497  223503  223539      32  223593  223590  223596       1  223590  223596
  223602       3  223566  223575  223578      75  223557  223551  223590      36
  223557  223566  223575      78  223551  223557  223566      79  223551  223590
  223593       9  223551  223590  223596      10  223545  223551  223557      41
  223545  223551  223590      32  223650  223647  223653       1  223647  223653
  223659       3  223623  223617  223635      42  223608  223602  223647      36
  223608  223617  223623      69  223608  223617  223635      69  223602  223608
  223617      70  223602  223647  223650       9  223602  223647  223653      10
  223596  223602  223608      41  223596  223602  223647      32  223680  223677
  223683       1  223677  223683  223689       3  223665  223659  223677       5
  223659  223677  223680       9  223659  223677  223683      10  223653  223659
  223665      56  223653  223659  223677      32  223728  223725  223731       1
  223725  223731  223737       3  223701  223695  223713      42  223695  223689
  223725      44  223689  223695  223701      48  223689  223695  223713      48
  223689  223725  223728       9  223689  223725  223731      10  223683  223689
  223695      49  223683  223689  223725      32  223764  223761  223767       1
  223761  223767  223773       3  223755  223752  223758      33  223743  223737
  223761      36  223743  223752  223755      37  223743  223752  223758      37
  223737  223743  223752      40  223737  223761  223764       9  223737  223761
  223767      10  223731  223737  223743      41  223731  223737  223761      32
  223794  223791  223797       1  223791  223797  223803       3  223779  223773
  223791       5  223773  223791  223794       9  223773  223791  223797      10
  223767  223773  223779      56  223767  223773  223791      32  223842  223839
  223845       1  223839  223845  223851       3  223815  223809  223827      42
  223809  223803  223839      44  223803  223809  223815      48  223803  223809
  223827      48  223803  223839  223842       9  223803  223839  223845      10
  223797  223803  223809      49  223797  223803  223839      32  223899  223896
  223902       1  223896  223902  223908       3  223863  223857  223875      69
  223857  223851  223896      44  223857  223875  223884     101  223851  223857
  223863      48  223851  223857  223875     102  223851  223896  223899       9
  223851  223896  223902      10  223845  223851  223857      49  223845  223851
  223896      32  223929  223926  223932       1  223926  223932  223938       3
  223914  223908  223926       5  223908  223926  223929       9  223908  223926
  223932      10  223902  223908  223914      56  223902  223908  223926      32
  223974  223971  223977       1  223971  223977  223983       3  223965  223962
  223968      33  223953  223962  223965      37  223953  223962  223968      37
  223944  223938  223971      36  223944  223953  223962     103  223938  223944
  223953      79  223938  223971  223974       9  223938  223971  223977      10
  223932  223938  223944      41  223932  223938  223971      32  224031  224028
  224034       1  224028  224034  224040       3  224004  223998  224016      42
  223989  223983  224028      36  223989  223998  224004      69  223989  223998
  224016      69  223983  223989  223998      70  223983  224028  224031       9
  223983  224028  224034      10  223977  223983  223989      41  223977  223983
  224028      32  224097  224094  224100       1  224094  224100  224106       3
  224064  224073  224082      22  224055  224064  224073      23  224046  224040
  224094      24  224046  224055  224064      23  224040  224046  224055      28
  224040  224094  224097       9  224040  224094  224100      10  224034  224040
  224046      31  224034  224040  224094      32  224163  224160  224166       1
  224160  224166  224172       3  224130  224139  224148      22  224121  224130
  224139      23  224112  224106  224160      24  224112  224121  224130      23
  224106  224112  224121      28  224106  224160  224163       9  224106  224160
  224166      10  224100  224106  224112      31  224100  224106  224160      32
  224214  224211  224217       1  224211  224217  224223       3  224199  224196
  224202       1  224187  224196  224199      82  224187  224196  224202      83
  224178  224172  224211      36  224178  224187  224196      84  224172  224178
  224187      79  224172  224211  224214       9  224172  224211  224217      10
  224166  224172  224178      41  224166  224172  224211      32  224247  224244
  224250       1  224244  224250  224256       3  224229  224223  224244      36
  224223  224229  224238     107  224223  224244  224247       9  224223  224244
  224250      10  224217  224223  224229      41  224217  224223  224244      32
  224313  224310  224316       1  224310  224316  224319      91  224310  224316
  224346       3  224280  224289  224298      22  224271  224280  224289      23
  224262  224256  224310      24  224262  224271  224280      23  224256  224262
  224271      28  224256  224310  224313       9  224256  224310  224316      10
  224250  224256  224262      31  224250  224256  224310      32  224355  224352
  224358       1  224352  224358  224364       3  224346  224352  224355       9
  224346  224352  224358      10  224337  224346  224352       5  224328  224337
  224346      93  224319  224316  224346      95  224319  224328  224337      96
  224316  224319  224328      98  224316  224346  224337      56  224316  224346
  224352      32  224403  224400  224406       1  224400  224406  224412       3
  224376  224370  224388      42  224370  224364  224400      44  224364  224370
  224376      48  224364  224370  224388      48  224364  224400  224403       9
  224364  224400  224406      10  224358  224364  224370      49  224358  224364
  224400      32  224445  224442  224448       1  224442  224448  224454       3
  224424  224418  224436      85  224418  224412  224442      44  224412  224418
  224424      48  224412  224418  224436      90  224412  224442  224445       9
  224412  224442  224448      10  224406  224412  224418      49  224406  224412
  224442      32  224487  224484  224490       1  224484  224490  224493      91
  224484  224490  224520       3  224466  224460  224478      85  224460  224454
  224484      44  224454  224460  224466      48  224454  224460  224478      90
  224454  224484  224487       9  224454  224484  224490      10  224448  224454
  224460      49  224448  224454  224484      32  224529  224526  224532       1
  224526  224532  224538       3  224520  224526  224529       9  224520  224526
  224532      10  224511  224520  224526       5  224502  224511  224520      93
  224493  224490  224520      95  224493  224502  224511      96  224490  224493
  224502      98  224490  224520  224511      56  224490  224520  224526      32
  224574  224571  224577       1  224571  224577  224583       3  224565  224562
  224568      33  224553  224562  224565      37  224553  224562  224568      37
  224544  224538  224571      36  224544  224553  224562     103  224538  224544
  224553      79  224538  224571  224574       9  224538  224571  224577      10
  224532  224538  224544      41  224532  224538  224571      32  224619  224616
  224622       1  224616  224622  224628       3  224610  224607  224613      33
  224598  224607  224610      37  224598  224607  224613      37  224589  224583
  224616      36  224589  224598  224607     103  224583  224589  224598      79
  224583  224616  224619       9  224583  224616  224622      10  224577  224583
  224589      41  224577  224583  224616      32  224676  224673  224679       1
  224673  224679  224685       3  224640  224634  224652      69  224634  224628
  224673      44  224634  224652  224661     101  224628  224634  224640      48
  224628  224634  224652     102  224628  224673  224676       9  224628  224673
  224679      10  224622  224628  224634      49  224622  224628  224673      32
  224706  224703  224709       1  224703  224709  224715       3  224691  224685
  224703       5  224685  224703  224706       9  224685  224703  224709      10
  224679  224685  224691      56  224679  224685  224703      32  224757  224754
  224760       1  224754  224760  224766       3  224742  224739  224745       1
  224730  224739  224742      82  224730  224739  224745      83  224721  224715
  224754      36  224721  224730  224739      84  224715  224721  224730      79
  224715  224754  224757       9  224715  224754  224760      10  224709  224715
  224721      41  224709  224715  224754      32  224805  224802  224808       1
  224802  224808  224814       3  224778  224772  224790      42  224772  224766
  224802      44  224766  224772  224778      48  224766  224772  224790      48
  224766  224802  224805       9  224766  224802  224808      10  224760  224766
  224772      49  224760  224766  224802      32  224835  224832  224838       1
  224832  224838  224844       3  224820  224814  224832       5  224814  224832
  224835       9  224814  224832  224838      10  224808  224814  224820      56
  224808  224814  224832      32  224877  224874  224880       1  224874  224880
  224886       3  224856  224850  224868      85  224850  224844  224874      44
  224844  224850  224856      48  224844  224850  224868      90  224844  224874
  224877       9  224844  224874  224880      10  224838  224844  224850      49
  224838  224844  224874      32  224934  224931  224937       1  224931  224937
  224943       3  224898  224892  224910      69  224892  224886  224931      44
  224892  224910  224919     101  224886  224892  224898      48  224886  224892
  224910     102  224886  224931  224934       9  224886  224931  224937      10
  224880  224886  224892      49  224880  224886  224931      32  224967  224964
  224970       1  224964  224970  224976       3  224949  224943  224964      36
  224943  224949  224958     107  224943  224964  224967       9  224943  224964
  224970      10  224937  224943  224949      41  224937  224943  224964      32
  224997  224994  225000       1  224994  225000  225006       3  224982  224976
  224994       5  224976  224994  224997       9  224976  224994  225000      10
  224970  224976  224982      56  224970  224976  224994      32  225039  225036
  225042       1  225036  225042  225048       3  225024  225021  225027       1
  225012  225006  225036      36  225012  225021  225024      82  225012  225021
  225027      83  225006  225012  225021     134  225006  225036  225039       9
  225006  225036  225042      10  225000  225006  225012      41  225000  225006
  225036      32  225060  225057  225063       1  225057  225063  225069       3
  225048  225057  225060       9  225048  225057  225063      10  225042  225048
  225057      32  225096  225093  225099       1  225093  225099  225105       3
  225087  225084  225090      33  225075  225069  225093      36  225075  225084
  225087      37  225075  225084  225090      37  225069  225075  225084      40
  225069  225093  225096       9  225069  225093  225099      10  225063  225069
  225075      41  225063  225069  225093      32  225162  225159  225165       1
  225159  225165  225171       3  225129  225138  225147      22  225120  225129
  225138      23  225111  225105  225159      24  225111  225120  225129      23
  225105  225111  225120      28  225105  225159  225162       9  225105  225159
  225165      10  225099  225105  225111      31  225099  225105  225159      32
  225207  225204  225210       1  225204  225210  225216       3  225198  225195
  225201      33  225186  225195  225198      37  225186  225195  225201      37
  225177  225171  225204      36  225177  225186  225195     103  225171  225177
  225186      79  225171  225204  225207       9  225171  225204  225210      10
  225165  225171  225177      41  225165  225171  225204      32  225264  225261
  225267       1  225261  225267  225273       3  225228  225222  225240      69
  225222  225216  225261      44  225222  225240  225249     101  225216  225222
  225228      48  225216  225222  225240     102  225216  225261  225264       9
  225216  225261  225267      10  225210  225216  225222      49  225210  225216
  225261      32  225285  225282  225288       1  225282  225288  225294       3
  225273  225282  225285       9  225273  225282  225288      10  225267  225273
  225282      32  225327  225324  225330       1  225324  225330  225336       3
  225312  225309  225315       1  225300  225294  225324      36  225300  225309
  225312      82  225300  225309  225315      83  225294  225300  225309     134
  225294  225324  225327       9  225294  225324  225330      10  225288  225294
  225300      41  225288  225294  225324      32  225384  225381  225387       1
  225381  225387  225393       3  225348  225342  225360      69  225342  225336
  225381      44  225342  225360  225369     101  225336  225342  225348      48
  225336  225342  225360     102  225336  225381  225384       9  225336  225381
  225387      10  225330  225336  225342      49  225330  225336  225381      32
  225441  225438  225444       1  225438  225444  225450       3  225405  225399
  225417      69  225399  225393  225438      44  225399  225417  225426     101
  225393  225399  225405      48  225393  225399  225417     102  225393  225438
  225441       9  225393  225438  225444      10  225387  225393  225399      49
  225387  225393  225438      32  225474  225471  225477       1  225471  225477
  225483       3  225456  225450  225471      36  225450  225456  225465     107
  225450  225471  225474       9  225450  225471  225477      10  225444  225450
  225456      41  225444  225450  225471      32  225510  225507  225513       1
  225507  225513  225519       3  225501  225498  225504      33  225489  225483
  225507      36  225489  225498  225501      37  225489  225498  225504      37
  225483  225489  225498      40  225483  225507  225510       9  225483  225507
  225513      10  225477  225483  225489      41  225477  225483  225507      32
  225540  225537  225543       1  225537  225543  225549       3  225525  225519
  225537       5  225519  225537  225540       9  225519  225537  225543      10
  225513  225519  225525      56  225513  225519  225537      32  225591  225588
  225594       1  225588  225594  225600       3  225564  225573  225576      75
  225555  225549  225588      36  225555  225564  225573      78  225549  225555
  225564      79  225549  225588  225591       9  225549  225588  225594      10
  225543  225549  225555      41  225543  225549  225588      32  225657  225654
  225660       1  225654  225660  225666       3  225624  225633  225642      22
  225615  225624  225633      23  225606  225600  225654      24  225606  225615
  225624      23  225600  225606  225615      28  225600  225654  225657       9
  225600  225654  225660      10  225594  225600  225606      31  225594  225600
  225654      32  225723  225720  225726       1  225720  225726  225732       3
  225690  225699  225708      22  225681  225690  225699      23  225672  225666
  225720      24  225672  225681  225690      23  225666  225672  225681      28
  225666  225720  225723       9  225666  225720  225726      10  225660  225666
  225672      31  225660  225666  225720      32  225771  225768  225774       1
  225768  225774  225780       3  225744  225738  225756      42  225738  225732
  225768      44  225732  225738  225744      48  225732  225738  225756      48
  225732  225768  225771       9  225732  225768  225774      10  225726  225732
  225738      49  225726  225732  225768      32  225792  225789  225795       1
  225789  225795  225801       3  225780  225789  225792       9  225780  225789
  225795      10  225774  225780  225789      32  225864  225861  225867       1
  225861  225867  225873       3  225843  225840  225852      59  225834  225840
  225843      59  225834  225840  225852      59  225825  225834  225840      64
  225816  225825  225834      66  225807  225801  225861      24  225807  225816
  225825      23  225801  225807  225816      28  225801  225861  225864       9
  225801  225861  225867      10  225795  225801  225807      31  225795  225801
  225861      32  225930  225927  225933       1  225927  225933  225939       3
  225897  225906  225915      22  225888  225897  225906      23  225879  225873
  225927      24  225879  225888  225897      23  225873  225879  225888      28
  225873  225927  225930       9  225873  225927  225933      10  225867  225873
  225879      31  225867  225873  225927      32  225951  225948  225954       1
  225948  225954  225960       3  225939  225948  225951       9  225939  225948
  225954      10  225933  225939  225948      32  225999  225996  226002       1
  225996  226002  226008       3  225972  225966  225984      42  225966  225960
  225996      44  225960  225966  225972      48  225960  225966  225984      48
  225960  225996  225999       9  225960  225996  226002      10  225954  225960
  225966      49  225954  225960  225996      32  226056  226053  226059       1
  226053  226059  226065       3  226020  226014  226032      69  226014  226008
  226053      44  226014  226032  226041     101  226008  226014  226020      48
  226008  226014  226032     102  226008  226053  226056       9  226008  226053
  226059      10  226002  226008  226014      49  226002  226008  226053      32
  226098  226095  226101       1  226095  226101  226107       3  226077  226071
  226089      85  226071  226065  226095      44  226065  226071  226077      48
  226065  226071  226089      90  226065  226095  226098       9  226065  226095
  226101      10  226059  226065  226071      49  226059  226065  226095      32
  226146  226143  226149       1  226143  226149  226155       3  226119  226113
  226131      42  226113  226107  226143      44  226107  226113  226119      48
  226107  226113  226131      48  226107  226143  226146       9  226107  226143
  226149      10  226101  226107  226113      49  226101  226107  226143      32
  226212  226209  226215       1  226209  226215  226221       3  226179  226188
  226197      22  226170  226179  226188      23  226161  226155  226209      24
  226161  226170  226179      23  226155  226161  226170      28  226155  226209
  226212       9  226155  226209  226215      10  226149  226155  226161      31
  226149  226155  226209      32  226248  226245  226251       1  226245  226251
  226257       3  226239  226236  226242      33  226227  226221  226245      36
  226227  226236  226239      37  226227  226236  226242      37  226221  226227
  226236      40  226221  226245  226248       9  226221  226245  226251      10
  226215  226221  226227      41  226215  226221  226245      32  226269  226266
  226272       1  226266  226272  226278       3  226257  226266  226269       9
  226257  226266  226272      10  226251  226257  226266      32  226335  226332
  226338       1  226332  226338  226344       3  226302  226311  226320      22
  226293  226302  226311      23  226284  226278  226332      24  226284  226293
  226302      23  226278  226284  226293      28  226278  226332  226335       9
  226278  226332  226338      10  226272  226278  226284      31  226272  226278
  226332      32  226377  226374  226380       1  226374  226380  226386       3
  226356  226350  226368      85  226350  226344  226374      44  226344  226350
  226356      48  226344  226350  226368      90  226344  226374  226377       9
  226344  226374  226380      10  226338  226344  226350      49  226338  226344
  226374      32  226434  226431  226437       1  226431  226437  226443       3
  226407  226401  226419      42  226392  226386  226431      36  226392  226401
  226407      69  226392  226401  226419      69  226386  226392  226401      70
  226386  226431  226434       9  226386  226431  226437      10  226380  226386
  226392      41  226380  226386  226431      32  226476  226473  226479       1
  226473  226479  226485       3  226461  226458  226464       1  226449  226443
  226473      36  226449  226458  226461      82  226449  226458  226464      83
  226443  226449  226458     134  226443  226473  226476       9  226443  226473
  226479      10  226437  226443  226449      41  226437  226443  226473      32
  226512  226509  226515       1  226509  226515  226521       3  226503  226500
  226506      33  226491  226485  226509      36  226491  226500  226503      37
  226491  226500  226506      37  226485  226491  226500      40  226485  226509
  226512       9  226485  226509  226515      10  226479  226485  226491      41
  226479  226485  226509      32  226557  226554  226560       1  226554  226560
  226566       3  226548  226545  226551      33  226536  226545  226548      37
  226536  226545  226551      37  226527  226521  226554      36  226527  226536
  226545     103  226521  226527  226536      79  226521  226554  226557       9
  226521  226554  226560      10  226515  226521  226527      41  226515  226521
  226554      32  226614  226611  226617       1  226611  226617  226623       3
  226587  226581  226599      42  226572  226566  226611      36  226572  226581
  226587      69  226572  226581  226599      69  226566  226572  226581      70
  226566  226611  226614       9  226566  226611  226617      10  226560  226566
  226572      41  226560  226566  226611      32  226659  226656  226662       1
  226656  226662  226668       3  226650  226647  226653      33  226638  226647
  226650      37  226638  226647  226653      37  226629  226623  226656      36
  226629  226638  226647     103  226623  226629  226638      79  226623  226656
  226659       9  226623  226656  226662      10  226617  226623  226629      41
  226617  226623  226656      32  226716  226713  226719       1  226713  226719
  226725       3  226680  226674  226692      69  226674  226668  226713      44
  226674  226692  226701     101  226668  226674  226680      48  226668  226674
  226692     102  226668  226713  226716       9  226668  226713  226719      10
  226662  226668  226674      49  226662  226668  226713      32  226773  226770
  226776       1  226770  226776  226782       3  226737  226731  226749      69
  226731  226725  226770      44  226731  226749  226758     101  226725  226731
  226737      48  226725  226731  226749     102  226725  226770  226773       9
  226725  226770  226776      10  226719  226725  226731      49  226719  226725
  226770      32  226818  226815  226821       1  226815  226821  226827       3
  226809  226806  226812      33  226797  226806  226809      37  226797  226806
  226812      37  226788  226782  226815      36  226788  226797  226806     103
  226782  226788  226797      79  226782  226815  226818       9  226782  226815
  226821      10  226776  226782  226788      41  226776  226782  226815      32
  226839  226836  226842       1  226836  226842  226848       3  226827  226836
  226839       9  226827  226836  226842      10  226821  226827  226836      32
  226890  226887  226893       1  226887  226893  226899       3  226863  226872
  226875      75  226854  226848  226887      36  226854  226863  226872      78
  226848  226854  226863      79  226848  226887  226890       9  226848  226887
  226893      10  226842  226848  226854      41  226842  226848  226887      32
  226956  226953  226959       1  226953  226959  226965       3  226923  226932
  226941      22  226914  226923  226932      23  226905  226899  226953      24
  226905  226914  226923      23  226899  226905  226914      28  226899  226953
  226956       9  226899  226953  226959      10  226893  226899  226905      31
  226893  226899  226953      32  227016  227013  227019       1  227013  227019
  227025       3  226995  227001  227007      51  226989  226995  227001      51
  226983  226980  227007      51  226983  226989  226995      51  226980  226983
  226989      51  226980  227007  227001      51  226971  226965  227013       5
  226971  226980  226983      53  226971  226980  227007      53  226965  226971
  226980      55  226965  227013  227016       9  226965  227013  227019      10
  226959  226965  226971      56  226959  226965  227013      32  227052  227049
  227055       1  227049  227055  227061       3  227043  227040  227046      33
  227031  227025  227049      36  227031  227040  227043      37  227031  227040
  227046      37  227025  227031  227040      40  227025  227049  227052       9
  227025  227049  227055      10  227019  227025  227031      41  227019  227025
  227049      32  227124  227121  227127       1  227121  227127  227133       3
  227103  227100  227112      59  227094  227100  227103      59  227094  227100
  227112      59  227085  227094  227100      64  227076  227085  227094      66
  227067  227061  227121      24  227067  227076  227085      23  227061  227067
  227076      28  227061  227121  227124       9  227061  227121  227127      10
  227055  227061  227067      31  227055  227061  227121      32  227145  227142
  227148       1  227142  227148  227154       3  227133  227142  227145       9
  227133  227142  227148      10  227127  227133  227142      32  227208  227205
  227211       1  227205  227211  227217       3  227187  227184  227193     129
  227184  227193  227199     132  227178  227184  227187     129  227178  227184
  227193     133  227172  227169  227199      51  227172  227178  227184     132
  227169  227172  227178      51  227169  227199  227193      51  227160  227154
  227205       5  227160  227169  227172      53  227160  227169  227199      53
  227154  227160  227169      55  227154  227205  227208       9  227154  227205
  227211      10  227148  227154  227160      56  227148  227154  227205      32
  227265  227262  227268       1  227262  227268  227274       3  227229  227223
  227241      69  227223  227217  227262      44  227223  227241  227250     101
  227217  227223  227229      48  227217  227223  227241     102  227217  227262
  227265       9  227217  227262  227268      10  227211  227217  227223      49
  227211  227217  227262      32  227298  227295  227301       1  227295  227301
  227304      91  227295  227301  227331       3  227280  227274  227295      36
  227274  227280  227289     107  227274  227295  227298       9  227274  227295
  227301      10  227268  227274  227280      41  227268  227274  227295      32
  227340  227337  227343       1  227337  227343  227349       3  227331  227337
  227340       9  227331  227337  227343      10  227322  227331  227337       5
  227313  227322  227331      93  227304  227301  227331      95  227304  227313
  227322      96  227301  227304  227313      98  227301  227331  227322      56
  227301  227331  227337      32  227403  227400  227406       1  227400  227406
  227412       3  227382  227379  227388     129  227379  227388  227394     132
  227373  227379  227382     129  227373  227379  227388     133  227367  227364
  227394      51  227367  227373  227379     132  227364  227367  227373      51
  227364  227394  227388      51  227355  227349  227400       5  227355  227364
  227367      53  227355  227364  227394      53  227349  227355  227364      55
  227349  227400  227403       9  227349  227400  227406      10  227343  227349
  227355      56  227343  227349  227400      32  227463  227460  227466       1
  227460  227466  227472       3  227442  227448  227454      51  227436  227442
  227448      51  227430  227427  227454      51  227430  227436  227442      51
  227427  227430  227436      51  227427  227454  227448      51  227418  227412
  227460       5  227418  227427  227430      53  227418  227427  227454      53
  227412  227418  227427      55  227412  227460  227463       9  227412  227460
  227466      10  227406  227412  227418      56  227406  227412  227460      32
  227520  227517  227523       1  227517  227523  227529       3  227484  227478
  227496      69  227478  227472  227517      44  227478  227496  227505     101
  227472  227478  227484      48  227472  227478  227496     102  227472  227517
  227520       9  227472  227517  227523      10  227466  227472  227478      49
  227466  227472  227517      32  227562  227559  227565       1  227559  227565
  227571       3  227547  227544  227550       1  227535  227529  227559      36
  227535  227544  227547      82  227535  227544  227550      83  227529  227535
  227544     134  227529  227559  227562       9  227529  227559  227565      10
  227523  227529  227535      41  227523  227529  227559      32  227604  227601
  227607       1  227601  227607  227613       3  227583  227577  227595      85
  227577  227571  227601      44  227571  227577  227583      48  227571  227577
  227595      90  227571  227601  227604       9  227571  227601  227607      10
  227565  227571  227577      49  227565  227571  227601      32  227637  227634
  227640       1  227634  227640  227646       3  227619  227613  227634      36
  227613  227619  227628     107  227613  227634  227637       9  227613  227634
  227640      10  227607  227613  227619      41  227607  227613  227634      32
  227703  227700  227706       1  227700  227706  227712       3  227670  227679
  227688      22  227661  227670  227679      23  227652  227646  227700      24
  227652  227661  227670      23  227646  227652  227661      28  227646  227700
  227703       9  227646  227700  227706      10  227640  227646  227652      31
  227640  227646  227700      32  227724  227721  227727       1  227721  227727
  227733       3  227712  227721  227724       9  227712  227721  227727      10
  227706  227712  227721      32  227775  227772  227778       1  227772  227778
  227784       3  227760  227757  227763       1  227748  227757  227760      82
  227748  227757  227763      83  227739  227733  227772      36  227739  227748
  227757      84  227733  227739  227748      79  227733  227772  227775       9
  227733  227772  227778      10  227727  227733  227739      41  227727  227733
  227772      32  227841  227838  227844       1  227838  227844  227850       3
  227808  227817  227826      22  227799  227808  227817      23  227790  227784
  227838      24  227790  227799  227808      23  227784  227790  227799      28
  227784  227838  227841       9  227784  227838  227844      10  227778  227784
  227790      31  227778  227784  227838      32  227874  227871  227877       1
  227871  227877  227883       3  227856  227850  227871      36  227850  227856
  227865     137  227850  227871  227874       9  227850  227871  227877      10
  227844  227850  227856      41  227844  227850  227871      32  227919  227916
  227922       1  227916  227922  227928       3  227910  227907  227913      33
  227898  227907  227910      37  227898  227907  227913      37  227889  227883
  227916      36  227889  227898  227907     103  227883  227889  227898      79
  227883  227916  227919       9  227883  227916  227922      10  227877  227883
  227889      41  227877  227883  227916      32  227979  227976  227982       1
  227976  227982  227988       3  227958  227964  227970      51  227952  227958
  227964      51  227946  227943  227970      51  227946  227952  227958      51
  227943  227946  227952      51  227943  227970  227964      51  227934  227928
  227976       5  227934  227943  227946      53  227934  227943  227970      53
  227928  227934  227943      55  227928  227976  227979       9  227928  227976
  227982      10  227922  227928  227934      56  227922  227928  227976      32
  228030  228027  228033       1  228027  228033  228039       3  228015  228012
  228018       1  228003  228012  228015      82  228003  228012  228018      83
  227994  227988  228027      36  227994  228003  228012      84  227988  227994
  228003      79  227988  228027  228030       9  227988  228027  228033      10
  227982  227988  227994      41  227982  227988  228027      32  228066  228063
  228069       1  228063  228069  228075       3  228057  228054  228060      33
  228045  228039  228063      36  228045  228054  228057      37  228045  228054
  228060      37  228039  228045  228054      40  228039  228063  228066       9
  228039  228063  228069      10  228033  228039  228045      41  228033  228039
  228063      32  228096  228093  228099       1  228093  228099  228105       3
  228081  228075  228093       5  228075  228093  228096       9  228075  228093
  228099      10  228069  228075  228081      56  228069  228075  228093      32
  228159  228156  228162       1  228156  228162  228168       3  228138  228135
  228144     129  228135  228144  228150     132  228129  228135  228138     129
  228129  228135  228144     133  228123  228120  228150      51  228123  228129
  228135     132  228120  228123  228129      51  228120  228150  228144      51
  228111  228105  228156       5  228111  228120  228123      53  228111  228120
  228150      53  228105  228111  228120      55  228105  228156  228159       9
  228105  228156  228162      10  228099  228105  228111      56  228099  228105
  228156      32  228207  228204  228210       1  228204  228210  228216       3
  228180  228174  228192      42  228174  228168  228204      44  228168  228174
  228180      48  228168  228174  228192      48  228168  228204  228207       9
  228168  228204  228210      10  228162  228168  228174      49  228162  228168
  228204      32  228264  228261  228267       1  228261  228267  228273       3
  228237  228231  228249      42  228222  228216  228261      36  228222  228231
  228237      69  228222  228231  228249      69  228216  228222  228231      70
  228216  228261  228264       9  228216  228261  228267      10  228210  228216
  228222      41  228210  228216  228261      32  228321  228318  228324       1
  228318  228324  228330       3  228294  228288  228306      42  228279  228273
  228318      36  228279  228288  228294      69  228279  228288  228306      69
  228273  228279  228288      70  228273  228318  228321       9  228273  228318
  228324      10  228267  228273  228279      41  228267  228273  228318      32
  228354  228351  228357       1  228351  228357  228363       3  228336  228330
  228351      36  228330  228336  228345     107  228330  228351  228354       9
  228330  228351  228357      10  228324  228330  228336      41  228324  228330
  228351      32  228399  228396  228402       1  228396  228402  228408       3
  228390  228387  228393      33  228378  228387  228390      37  228378  228387
  228393      37  228369  228363  228396      36  228369  228378  228387     103
  228363  228369  228378      79  228363  228396  228399       9  228363  228396
  228402      10  228357  228363  228369      41  228357  228363  228396      32
  228465  228462  228468       1  228462  228468  228474       3  228432  228441
  228450      22  228423  228432  228441      23  228414  228408  228462      24
  228414  228423  228432      23  228408  228414  228423      28  228408  228462
  228465       9  228408  228462  228468      10  228402  228408  228414      31
  228402  228408  228462      32  228531  228528  228534       1  228528  228534
  228540       3  228498  228507  228516      22  228489  228498  228507      23
  228480  228474  228528      24  228480  228489  228498      23  228474  228480
  228489      28  228474  228528  228531       9  228474  228528  228534      10
  228468  228474  228480      31  228468  228474  228528      32  228588  228585
  228591       1  228585  228591  228597       3  228552  228546  228564      69
  228546  228540  228585      44  228546  228564  228573     101  228540  228546
  228552      48  228540  228546  228564     102  228540  228585  228588       9
  228540  228585  228591      10  228534  228540  228546      49  228534  228540
  228585      32  228621  228618  228624       1  228618  228624  228630       3
  228603  228597  228618      36  228597  228603  228612     107  228597  228618
  228621       9  228597  228618  228624      10  228591  228597  228603      41
  228591  228597  228618      32  228654  228651  228657       1  228651  228657
  228663       3  228636  228630  228651      36  228630  228636  228645     107
  228630  228651  228654       9  228630  228651  228657      10  228624  228630
  228636      41  228624  228630  228651      32  228711  228708  228714       1
  228708  228714  228720       3  228675  228669  228687      69  228669  228663
  228708      44  228669  228687  228696     101  228663  228669  228675      48
  228663  228669  228687     102  228663  228708  228711       9  228663  228708
  228714      10  228657  228663  228669      49  228657  228663  228708      32
  228762  228759  228765       1  228759  228765  228771       3  228747  228744
  228750       1  228735  228744  228747      82  228735  228744  228750      83
  228726  228720  228759      36  228726  228735  228744      84  228720  228726
  228735      79  228720  228759  228762       9  228720  228759  228765      10
  228714  228720  228726      41  228714  228720  228759      32  228795  228792
  228798       1  228792  228798  228804       3  228777  228771  228792      36
  228771  228777  228786     107  228771  228792  228795       9  228771  228792
  228798      10  228765  228771  228777      41  228765  228771  228792      32
  228852  228849  228855       1  228849  228855  228861       3  228816  228810
  228828      69  228810  228804  228849      44  228810  228828  228837     101
  228804  228810  228816      48  228804  228810  228828     102  228804  228849
  228852       9  228804  228849  228855      10  228798  228804  228810      49
  228798  228804  228849      32  228900  228897  228903       1  228897  228903
  228906      91  228897  228903  228933       3  228873  228867  228885      42
  228867  228861  228897      44  228861  228867  228873      48  228861  228867
  228885      48  228861  228897  228900       9  228861  228897  228903      10
  228855  228861  228867      49  228855  228861  228897      32  228942  228939
  228945       1  228939  228945  228951       3  228933  228939  228942       9
  228933  228939  228945      10  228924  228933  228939       5  228915  228924
  228933      93  228906  228903  228933      95  228906  228915  228924      96
  228903  228906  228915      98  228903  228933  228924      56  228903  228933
  228939      32  228972  228969  228975       1  228969  228975  228981       3
  228957  228951  228969       5  228951  228969  228972       9  228951  228969
  228975      10  228945  228951  228957      56  228945  228951  228969      32
  229029  229026  229032       1  229026  229032  229038       3  229002  228996
  229014      42  228987  228981  229026      36  228987  228996  229002      69
  228987  228996  229014      69  228981  228987  228996      70  228981  229026
  229029       9  228981  229026  229032      10  228975  228981  228987      41
  228975  228981  229026      32  229074  229071  229077       1  229071  229077
  229083       3  229065  229062  229068      33  229053  229062  229065      37
  229053  229062  229068      37  229044  229038  229071      36  229044  229053
  229062     103  229038  229044  229053      79  229038  229071  229074       9
  229038  229071  229077      10  229032  229038  229044      41  229032  229038
  229071      32  229131  229128  229134       1  229128  229134  229140       3
  229095  229089  229107      69  229089  229083  229128      44  229089  229107
  229116     101  229083  229089  229095      48  229083  229089  229107     102
  229083  229128  229131       9  229083  229128  229134      10  229077  229083
  229089      49  229077  229083  229128      32  229161  229158  229164       1
  229158  229164  229170       3  229146  229140  229158       5  229140  229158
  229161       9  229140  229158  229164      10  229134  229140  229146      56
  229134  229140  229158      32  229203  229200  229206       1  229200  229206
  229212       3  229188  229185  229191       1  229176  229170  229200      36
  229176  229185  229188      82  229176  229185  229191      83  229170  229176
  229185     134  229170  229200  229203       9  229170  229200  229206      10
  229164  229170  229176      41  229164  229170  229200      32  229233  229230
  229236       1  229230  229236  229242       3  229218  229212  229230       5
  229212  229230  229233       9  229212  229230  229236      10  229206  229212
  229218      56  229206  229212  229230      32  229284  229281  229287       1
  229281  229287  229293       3  229263  229269  229275     140  229260  229257
  229275     141  229260  229263  229269     143  229257  229260  229263     144
  229257  229275  229269     145  229248  229242  229281       5  229248  229257
  229260     148  229248  229257  229275     149  229242  229248  229257     150
  229242  229281  229284       9  229242  229281  229287      10  229236  229242
  229248      56  229236  229242  229281      32  229356  229353  229359       1
  229353  229359  229365       3  229335  229332  229344      59  229326  229332
  229335      59  229326  229332  229344      59  229317  229326  229332      64
  229308  229317  229326      66  229299  229293  229353      24  229299  229308
  229317      23  229293  229299  229308      28  229293  229353  229356       9
  229293  229353  229359      10  229287  229293  229299      31  229287  229293
  229353      32  229422  229419  229425       1  229419  229425  229428      91
  229419  229425  229455       3  229389  229398  229407      22  229380  229389
  229398      23  229371  229365  229419      24  229371  229380  229389      23
  229365  229371  229380      28  229365  229419  229422       9  229365  229419
  229425      10  229359  229365  229371      31  229359  229365  229419      32
  229464  229461  229467       1  229461  229467  229473       3  229455  229461
  229464       9  229455  229461  229467      10  229446  229455  229461       5
  229437  229446  229455      93  229428  229425  229455      95  229428  229437
  229446      96  229425  229428  229437      98  229425  229455  229446      56
  229425  229455  229461      32  229521  229518  229524       1  229518  229524
  229530       3  229494  229488  229506      42  229479  229473  229518      36
  229479  229488  229494      69  229479  229488  229506      69  229473  229479
  229488      70  229473  229518  229521       9  229473  229518  229524      10
  229467  229473  229479      41  229467  229473  229518      32  229569  229566
  229572       1  229566  229572  229578       3  229542  229536  229554      42
  229536  229530  229566      44  229530  229536  229542      48  229530  229536
  229554      48  229530  229566  229569       9  229530  229566  229572      10
  229524  229530  229536      49  229524  229530  229566      32  229626  229623
  229629       1  229623  229629  229635       3  229590  229584  229602      69
  229584  229578  229623      44  229584  229602  229611     101  229578  229584
  229590      48  229578  229584  229602     102  229578  229623  229626       9
  229578  229623  229629      10  229572  229578  229584      49  229572  229578
  229623      32  229683  229680  229686       1  229680  229686  229692       3
  229647  229641  229659      69  229641  229635  229680      44  229641  229659
  229668     101  229635  229641  229647      48  229635  229641  229659     102
  229635  229680  229683       9  229635  229680  229686      10  229629  229635
  229641      49  229629  229635  229680      32  229713  229710  229716       1
  229710  229716  229722       3  229698  229692  229710       5  229692  229710
  229713       9  229692  229710  229716      10  229686  229692  229698      56
  229686  229692  229710      32  229758  229755  229761       1  229755  229761
  229767       3  229749  229746  229752      33  229737  229746  229749      37
  229737  229746  229752      37  229728  229722  229755      36  229728  229737
  229746     103  229722  229728  229737      79  229722  229755  229758       9
  229722  229755  229761      10  229716  229722  229728      41  229716  229722
  229755      32  229794  229791  229797       1  229791  229797  229803       3
  229785  229782  229788      33  229773  229767  229791      36  229773  229782
  229785      37  229773  229782  229788      37  229767  229773  229782      40
  229767  229791  229794       9  229767  229791  229797      10  229761  229767
  229773      41  229761  229767  229791      32  229842  229839  229845       1
  229839  229845  229851       3  229815  229809  229827      42  229809  229803
  229839      44  229803  229809  229815      48  229803  229809  229827      48
  229803  229839  229842       9  229803  229839  229845      10  229797  229803
  229809      49  229797  229803  229839      32  229878  229875  229881       1
  229875  229881  229887       3  229869  229866  229872      33  229857  229851
  229875      36  229857  229866  229869      37  229857  229866  229872      37
  229851  229857  229866      40  229851  229875  229878       9  229851  229875
  229881      10  229845  229851  229857      41  229845  229851  229875      32
  229899  229896  229902       1  229896  229902  229908       3  229887  229896
  229899       9  229887  229896  229902      10  229881  229887  229896      32
  229944  229941  229947       1  229941  229947  229953       3  229935  229932
  229938      33  229923  229932  229935      37  229923  229932  229938      37
  229914  229908  229941      36  229914  229923  229932     103  229908  229914
  229923      79  229908  229941  229944       9  229908  229941  229947      10
  229902  229908  229914      41  229902  229908  229941      32  229974  229971
  229977       1  229971  229977  229983       3  229959  229953  229971       5
  229953  229971  229974       9  229953  229971  229977      10  229947  229953
  229959      56  229947  229953  229971      32  230031  230028  230034       1
  230028  230034  230040       3  230004  229998  230016      42  229989  229983
  230028      36  229989  229998  230004      69  229989  229998  230016      69
  229983  229989  229998      70  229983  230028  230031       9  229983  230028
  230034      10  229977  229983  229989      41  229977  229983  230028      32
  230064  230061  230067       1  230061  230067  230073       3  230046  230040
  230061      36  230040  230046  230055     107  230040  230061  230064       9
  230040  230061  230067      10  230034  230040  230046      41  230034  230040
  230061      32  230106  230103  230109       1  230103  230109  230115       3
  230085  230079  230097      85  230079  230073  230103      44  230073  230079
  230085      48  230073  230079  230097      90  230073  230103  230106       9
  230073  230103  230109      10  230067  230073  230079      49  230067  230073
  230103      32  230163  230160  230166       1  230160  230166  230172       3
  230136  230130  230148      42  230121  230115  230160      36  230121  230130
  230136      69  230121  230130  230148      69  230115  230121  230130      70
  230115  230160  230163       9  230115  230160  230166      10  230109  230115
  230121      41  230109  230115  230160      32  230211  230208  230214       1
  230208  230214  230220       3  230184  230178  230196      42  230178  230172
  230208      44  230172  230178  230184      48  230172  230178  230196      48
  230172  230208  230211       9  230172  230208  230214      10  230166  230172
  230178      49  230166  230172  230208      32  230268  230265  230271       1
  230265  230271  230277       3  230241  230235  230253      42  230226  230220
  230265      36  230226  230235  230241      69  230226  230235  230253      69
  230220  230226  230235      70  230220  230265  230268       9  230220  230265
  230271      10  230214  230220  230226      41  230214  230220  230265      32
  230310  230307  230313       1  230307  230313  230319       3  230295  230292
  230298       1  230283  230277  230307      36  230283  230292  230295      82
  230283  230292  230298      83  230277  230283  230292     134  230277  230307
  230310       9  230277  230307  230313      10  230271  230277  230283      41
  230271  230277  230307      32  230382  230379  230385       1  230379  230385
  230391       3  230361  230358  230370      59  230352  230358  230361      59
  230352  230358  230370      59  230343  230352  230358      64  230334  230343
  230352      66  230325  230319  230379      24  230325  230334  230343      23
  230319  230325  230334      28  230319  230379  230382       9  230319  230379
  230385      10  230313  230319  230325      31  230313  230319  230379      32
  230439  230436  230442       1  230436  230442  230448       3  230412  230406
  230424      42  230397  230391  230436      36  230397  230406  230412      69
  230397  230406  230424      69  230391  230397  230406      70  230391  230436
  230439       9  230391  230436  230442      10  230385  230391  230397      41
  230385  230391  230436      32  230505  230502  230508       1  230502  230508
  230514       3  230472  230481  230490      22  230463  230472  230481      23
  230454  230448  230502      24  230454  230463  230472      23  230448  230454
  230463      28  230448  230502  230505       9  230448  230502  230508      10
  230442  230448  230454      31  230442  230448  230502      32  230553  230550
  230556       1  230550  230556  230562       3  230526  230520  230538      42
  230520  230514  230550      44  230514  230520  230526      48  230514  230520
  230538      48  230514  230550  230553       9  230514  230550  230556      10
  230508  230514  230520      49  230508  230514  230550      32  230574  230571
  230577       1  230571  230577  230583       3  230562  230571  230574       9
  230562  230571  230577      10  230556  230562  230571      32  230631  230628
  230634       1  230628  230634  230640       3  230604  230598  230616      42
  230589  230583  230628      36  230589  230598  230604      69  230589  230598
  230616      69  230583  230589  230598      70  230583  230628  230631       9
  230583  230628  230634      10  230577  230583  230589      41  230577  230583
  230628      32  230682  230679  230685       1  230679  230685  230691       3
  230667  230664  230670       1  230655  230664  230667      82  230655  230664
  230670      83  230646  230640  230679      36  230646  230655  230664      84
  230640  230646  230655      79  230640  230679  230682       9  230640  230679
  230685      10  230634  230640  230646      41  230634  230640  230679      32
  230730  230727  230733       1  230727  230733  230739       3  230703  230697
  230715      42  230697  230691  230727      44  230691  230697  230703      48
  230691  230697  230715      48  230691  230727  230730       9  230691  230727
  230733      10  230685  230691  230697      49  230685  230691  230727      32
  230778  230775  230781       1  230775  230781  230787       3  230751  230745
  230763      42  230745  230739  230775      44  230739  230745  230751      48
  230739  230745  230763      48  230739  230775  230778       9  230739  230775
  230781      10  230733  230739  230745      49  230733  230739  230775      32
  230808  230805  230811       1  230805  230811  230817       3  230793  230787
  230805       5  230787  230805  230808       9  230787  230805  230811      10
  230781  230787  230793      56  230781  230787  230805      32  230856  230853
  230859       1  230853  230859  230865       3  230829  230823  230841      42
  230823  230817  230853      44  230817  230823  230829      48  230817  230823
  230841      48  230817  230853  230856       9  230817  230853  230859      10
  230811  230817  230823      49  230811  230817  230853      32  230922  230919
  230925       1  230919  230925  230931       3  230889  230898  230907      22
  230880  230889  230898      23  230871  230865  230919      24  230871  230880
  230889      23  230865  230871  230880      28  230865  230919  230922       9
  230865  230919  230925      10  230859  230865  230871      31  230859  230865
  230919      32  230952  230949  230955       1  230949  230955  230958      91
  230949  230955  230985       3  230937  230931  230949       5  230931  230949
  230952       9  230931  230949  230955      10  230925  230931  230937      56
  230925  230931  230949      32  230994  230991  230997       1  230991  230997
  231003       3  230985  230991  230994       9  230985  230991  230997      10
  230976  230985  230991       5  230967  230976  230985      93  230958  230955
  230985      95  230958  230967  230976      96  230955  230958  230967      98
  230955  230985  230976      56  230955  230985  230991      32  231015  231012
  231018       1  231012  231018  231024       3  231003  231012  231015       9
  231003  231012  231018      10  230997  231003  231012      32  231075  231072
  231078       1  231072  231078  231084       3  231054  231060  231066      51
  231048  231054  231060      51  231042  231039  231066      51  231042  231048
  231054      51  231039  231042  231048      51  231039  231066  231060      51
  231030  231024  231072       5  231030  231039  231042      53  231030  231039
  231066      53  231024  231030  231039      55  231024  231072  231075       9
  231024  231072  231078      10  231018  231024  231030      56  231018  231024
  231072      32  231096  231093  231099       1  231093  231099  231105       3
  231084  231093  231096       9  231084  231093  231099      10  231078  231084
  231093      32  231132  231129  231135       1  231129  231135  231141       3
  231123  231120  231126      33  231111  231105  231129      36  231111  231120
  231123      37  231111  231120  231126      37  231105  231111  231120      40
  231105  231129  231132       9  231105  231129  231135      10  231099  231105
  231111      41  231099  231105  231129      32  231174  231171  231177       1
  231171  231177  231183       3  231159  231156  231162       1  231147  231141
  231171      36  231147  231156  231159      82  231147  231156  231162      83
  231141  231147  231156     134  231141  231171  231174       9  231141  231171
  231177      10  231135  231141  231147      41  231135  231141  231171      32
  231246  231243  231249       1  231243  231249  231255       3  231225  231222
  231234      59  231216  231222  231225      59  231216  231222  231234      59
  231207  231216  231222      64  231198  231207  231216      66  231189  231183
  231243      24  231189  231198  231207      23  231183  231189  231198      28
  231183  231243  231246       9  231183  231243  231249      10  231177  231183
  231189      31  231177  231183  231243      32  231312  231309  231315       1
  231309  231315  231321       3  231279  231288  231297      22  231270  231279
  231288      23  231261  231255  231309      24  231261  231270  231279      23
  231255  231261  231270      28  231255  231309  231312       9  231255  231309
  231315      10  231249  231255  231261      31  231249  231255  231309      32
  231354  231351  231357       1  231351  231357  231363       3  231339  231336
  231342       1  231327  231321  231351      36  231327  231336  231339      82
  231327  231336  231342      83  231321  231327  231336     134  231321  231351
  231354       9  231321  231351  231357      10  231315  231321  231327      41
  231315  231321  231351      32  231405  231402  231408       1  231402  231408
  231414       3  231390  231387  231393       1  231378  231387  231390      82
  231378  231387  231393      83  231369  231363  231402      36  231369  231378
  231387      84  231363  231369  231378      79  231363  231402  231405       9
  231363  231402  231408      10  231357  231363  231369      41  231357  231363
  231402      32  231462  231459  231465       1  231459  231465  231471       3
  231435  231429  231447      42  231420  231414  231459      36  231420  231429
  231435      69  231420  231429  231447      69  231414  231420  231429      70
  231414  231459  231462       9  231414  231459  231465      10  231408  231414
  231420      41  231408  231414  231459      32  231528  231525  231531       1
  231525  231531  231537       3  231495  231504  231513      22  231486  231495
  231504      23  231477  231471  231525      24  231477  231486  231495      23
  231471  231477  231486      28  231471  231525  231528       9  231471  231525
  231531      10  231465  231471  231477      31  231465  231471  231525      32
  231564  231561  231567       1  231561  231567  231573       3  231555  231552
  231558      33  231543  231537  231561      36  231543  231552  231555      37
  231543  231552  231558      37  231537  231543  231552      40  231537  231561
  231564       9  231537  231561  231567      10  231531  231537  231543      41
  231531  231537  231561      32  231615  231612  231618       1  231612  231618
  231624       3  231588  231597  231600      75  231579  231573  231612      36
  231579  231588  231597      78  231573  231579  231588      79  231573  231612
  231615       9  231573  231612  231618      10  231567  231573  231579      41
  231567  231573  231612      32  231645  231642  231648       1  231642  231648
  231654       3  231630  231624  231642       5  231624  231642  231645       9
  231624  231642  231648      10  231618  231624  231630      56  231618  231624
  231642      32  231702  231699  231705       1  231699  231705  231711       3
  231666  231660  231678      69  231660  231654  231699      44  231660  231678
  231687     101  231654  231660  231666      48  231654  231660  231678     102
  231654  231699  231702       9  231654  231699  231705      10  231648  231654
  231660      49  231648  231654  231699      32  231732  231729  231735       1
  231729  231735  231741       3  231717  231711  231729       5  231711  231729
  231732       9  231711  231729  231735      10  231705  231711  231717      56
  231705  231711  231729      32  231774  231771  231777       1  231771  231777
  231783       3  231753  231747  231765      85  231747  231741  231771      44
  231741  231747  231753      48  231741  231747  231765      90  231741  231771
  231774       9  231741  231771  231777      10  231735  231741  231747      49
  231735  231741  231771      32  231795  231792  231798       1  231792  231798
  231804       3  231783  231792  231795       9  231783  231792  231798      10
  231777  231783  231792      32  231816  231813  231819       1  231813  231819
  231825       3  231804  231813  231816       9  231804  231813  231819      10
  231798  231804  231813      32  231846  231843  231849       1  231843  231849
  231855       3  231831  231825  231843       5  231825  231843  231846       9
  231825  231843  231849      10  231819  231825  231831      56  231819  231825
  231843      32  231894  231891  231897       1  231891  231897  231903       3
  231867  231861  231879      42  231861  231855  231891      44  231855  231861
  231867      48  231855  231861  231879      48  231855  231891  231894       9
  231855  231891  231897      10  231849  231855  231861      49  231849  231855
  231891      32  231954  231951  231957       1  231951  231957  231963       3
  231933  231939  231945      51  231927  231933  231939      51  231921  231918
  231945      51  231921  231927  231933      51  231918  231921  231927      51
  231918  231945  231939      51  231909  231903  231951       5  231909  231918
  231921      53  231909  231918  231945      53  231903  231909  231918      55
  231903  231951  231954       9  231903  231951  231957      10  231897  231903
  231909      56  231897  231903  231951      32  231975  231972  231978       1
  231972  231978  231984       3  231963  231972  231975       9  231963  231972
  231978      10  231957  231963  231972      32  232020  232017  232023       1
  232017  232023  232029       3  232011  232008  232014      33  231999  232008
  232011      37  231999  232008  232014      37  231990  231984  232017      36
  231990  231999  232008     103  231984  231990  231999      79  231984  232017
  232020       9  231984  232017  232023      10  231978  231984  231990      41
  231978  231984  232017      32  232065  232062  232068       1  232062  232068
  232074       3  232056  232053  232059      33  232044  232053  232056      37
  232044  232053  232059      37  232035  232029  232062      36  232035  232044
  232053     103  232029  232035  232044      79  232029  232062  232065       9
  232029  232062  232068      10  232023  232029  232035      41  232023  232029
  232062      32  232086  232083  232089       1  232083  232089  232095       3
  232074  232083  232086       9  232074  232083  232089      10  232068  232074
  232083      32  232143  232140  232146       1  232140  232146  232152       3
  232116  232110  232128      42  232101  232095  232140      36  232101  232110
  232116      69  232101  232110  232128      69  232095  232101  232110      70
  232095  232140  232143       9  232095  232140  232146      10  232089  232095
  232101      41  232089  232095  232140      32  232185  232182  232188       1
  232182  232188  232194       3  232164  232158  232176      85  232158  232152
  232182      44  232152  232158  232164      48  232152  232158  232176      90
  232152  232182  232185       9  232152  232182  232188      10  232146  232152
  232158      49  232146  232152  232182      32  232242  232239  232245       1
  232239  232245  232251       3  232215  232209  232227      42  232200  232194
  232239      36  232200  232209  232215      69  232200  232209  232227      69
  232194  232200  232209      70  232194  232239  232242       9  232194  232239
  232245      10  232188  232194  232200      41  232188  232194  232239      32
  232284  232281  232287       1  232281  232287  232293       3  232269  232266
  232272       1  232257  232251  232281      36  232257  232266  232269      82
  232257  232266  232272      83  232251  232257  232266     134  232251  232281
  232284       9  232251  232281  232287      10  232245  232251  232257      41
  232245  232251  232281      32  232341  232338  232344       1  232338  232344
  232350       3  232314  232308  232326      42  232299  232293  232338      36
  232299  232308  232314      69  232299  232308  232326      69  232293  232299
  232308      70  232293  232338  232341       9  232293  232338  232344      10
  232287  232293  232299      41  232287  232293  232338      32  232386  232383
  232389       1  232383  232389  232395       3  232377  232374  232380      33
  232365  232374  232377      37  232365  232374  232380      37  232356  232350
  232383      36  232356  232365  232374     103  232350  232356  232365      79
  232350  232383  232386       9  232350  232383  232389      10  232344  232350
  232356      41  232344  232350  232383      32  232422  232419  232425       1
  232419  232425  232431       3  232413  232410  232416      33  232401  232395
  232419      36  232401  232410  232413      37  232401  232410  232416      37
  232395  232401  232410      40  232395  232419  232422       9  232395  232419
  232425      10  232389  232395  232401      41  232389  232395  232419      32
  232470  232467  232473       1  232467  232473  232479       3  232443  232437
  232455      42  232437  232431  232467      44  232431  232437  232443      48
  232431  232437  232455      48  232431  232467  232470       9  232431  232467
  232473      10  232425  232431  232437      49  232425  232431  232467      32
  232521  232518  232524       1  232518  232524  232527      91  232518  232524
  232554       3  232506  232503  232509       1  232494  232503  232506      82
  232494  232503  232509      83  232485  232479  232518      36  232485  232494
  232503      84  232479  232485  232494      79  232479  232518  232521       9
  232479  232518  232524      10  232473  232479  232485      41  232473  232479
  232518      32  232563  232560  232566       1  232560  232566  232572       3
  232554  232560  232563       9  232554  232560  232566      10  232545  232554
  232560       5  232536  232545  232554      93  232527  232524  232554      95
  232527  232536  232545      96  232524  232527  232536      98  232524  232554
  232545      56  232524  232554  232560      32  232614  232611  232617       1
  232611  232617  232623       3  232593  232599  232605     140  232590  232587
  232605     141  232590  232593  232599     143  232587  232590  232593     144
  232587  232605  232599     145  232578  232572  232611       5  232578  232587
  232590     148  232578  232587  232605     149  232572  232578  232587     150
  232572  232611  232614       9  232572  232611  232617      10  232566  232572
  232578      56  232566  232572  232611      32  232650  232647  232653       1
  232647  232653  232659       3  232641  232638  232644      33  232629  232623
  232647      36  232629  232638  232641      37  232629  232638  232644      37
  232623  232629  232638      40  232623  232647  232650       9  232623  232647
  232653      10  232617  232623  232629      41  232617  232623  232647      32
  232707  232704  232710       1  232704  232710  232716       3  232680  232674
  232692      42  232665  232659  232704      36  232665  232674  232680      69
  232665  232674  232692      69  232659  232665  232674      70  232659  232704
  232707       9  232659  232704  232710      10  232653  232659  232665      41
  232653  232659  232704      32  232728  232725  232731       1  232725  232731
  232737       3  232716  232725  232728       9  232716  232725  232731      10
  232710  232716  232725      32  232794  232791  232797       1  232791  232797
  232803       3  232761  232770  232779      22  232752  232761  232770      23
  232743  232737  232791      24  232743  232752  232761      23  232737  232743
  232752      28  232737  232791  232794       9  232737  232791  232797      10
  232731  232737  232743      31  232731  232737  232791      32  232842  232839
  232845       1  232839  232845  232851       3  232815  232809  232827      42
  232809  232803  232839      44  232803  232809  232815      48  232803  232809
  232827      48  232803  232839  232842       9  232803  232839  232845      10
  232797  232803  232809      49  232797  232803  232839      32  232863  232860
  232866       1  232860  232866  232872       3  232851  232860  232863       9
  232851  232860  232866      10  232845  232851  232860      32  232908  232905
  232911       1  232905  232911  232917       3  232899  232896  232902      33
  232887  232896  232899      37  232887  232896  232902      37  232878  232872
  232905      36  232878  232887  232896     103  232872  232878  232887      79
  232872  232905  232908       9  232872  232905  232911      10  232866  232872
  232878      41  232866  232872  232905      32  232956  232953  232959       1
  232953  232959  232965       3  232929  232923  232941      42  232923  232917
  232953      44  232917  232923  232929      48  232917  232923  232941      48
  232917  232953  232956       9  232917  232953  232959      10  232911  232917
  232923      49  232911  232917  232953      32  233013  233010  233016       1
  233010  233016  233022       3  232977  232971  232989      69  232971  232965
  233010      44  232971  232989  232998     101  232965  232971  232977      48
  232965  232971  232989     102  232965  233010  233013       9  232965  233010
  233016      10  232959  232965  232971      49  232959  232965  233010      32
  233061  233058  233064       1  233058  233064  233070       3  233034  233028
  233046      42  233028  233022  233058      44  233022  233028  233034      48
  233022  233028  233046      48  233022  233058  233061       9  233022  233058
  233064      10  233016  233022  233028      49  233016  233022  233058      32
  233103  233100  233106       1  233100  233106  233112       3  233082  233076
  233094      85  233076  233070  233100      44  233070  233076  233082      48
  233070  233076  233094      90  233070  233100  233103       9  233070  233100
  233106      10  233064  233070  233076      49  233064  233070  233100      32
  233169  233166  233172       1  233166  233172  233178       3  233136  233145
  233154      22  233127  233136  233145      23  233118  233112  233166      24
  233118  233127  233136      23  233112  233118  233127      28  233112  233166
  233169       9  233112  233166  233172      10  233106  233112  233118      31
  233106  233112  233166      32  233205  233202  233208       1  233202  233208
  233214       3  233196  233193  233199      33  233184  233178  233202      36
  233184  233193  233196      37  233184  233193  233199      37  233178  233184
  233193      40  233178  233202  233205       9  233178  233202  233208      10
  233172  233178  233184      41  233172  233178  233202      32  233241  233238
  233244       1  233238  233244  233250       3  233232  233229  233235      33
  233220  233214  233238      36  233220  233229  233232      37  233220  233229
  233235      37  233214  233220  233229      40  233214  233238  233241       9
  233214  233238  233244      10  233208  233214  233220      41  233208  233214
  233238      32  233271  233268  233274       1  233268  233274  233280       3
  233256  233250  233268       5  233250  233268  233271       9  233250  233268
  233274      10  233244  233250  233256      56  233244  233250  233268      32
  233322  233319  233325       1  233319  233325  233331       3  233295  233304
  233307      75  233286  233280  233319      36  233286  233295  233304      78
  233280  233286  233295      79  233280  233319  233322       9  233280  233319
  233325      10  233274  233280  233286      41  233274  233280  233319      32
  233379  233376  233382       1  233376  233382  233388       3  233352  233346
  233364      42  233337  233331  233376      36  233337  233346  233352      69
  233337  233346  233364      69  233331  233337  233346      70  233331  233376
  233379       9  233331  233376  233382      10  233325  233331  233337      41
  233325  233331  233376      32  233436  233433  233439       1  233433  233439
  233445       3  233409  233403  233421      42  233394  233388  233433      36
  233394  233403  233409      69  233394  233403  233421      69  233388  233394
  233403      70  233388  233433  233436       9  233388  233433  233439      10
  233382  233388  233394      41  233382  233388  233433      32  233502  233499
  233505       1  233499  233505  233511       3  233469  233478  233487      22
  233460  233469  233478      23  233451  233445  233499      24  233451  233460
  233469      23  233445  233451  233460      28  233445  233499  233502       9
  233445  233499  233505      10  233439  233445  233451      31  233439  233445
  233499      32  233523  233520  233526       1  233520  233526  233532       3
  233511  233520  233523       9  233511  233520  233526      10  233505  233511
  233520      32  233589  233586  233592       1  233586  233592  233598       3
  233556  233565  233574      22  233547  233556  233565      23  233538  233532
  233586      24  233538  233547  233556      23  233532  233538  233547      28
  233532  233586  233589       9  233532  233586  233592      10  233526  233532
  233538      31  233526  233532  233586      32  233610  233607  233613       1
  233607  233613  233619       3  233598  233607  233610       9  233598  233607
  233613      10  233592  233598  233607      32  233646  233643  233649       1
  233643  233649  233655       3  233637  233634  233640      33  233625  233619
  233643      36  233625  233634  233637      37  233625  233634  233640      37
  233619  233625  233634      40  233619  233643  233646       9  233619  233643
  233649      10  233613  233619  233625      41  233613  233619  233643      32
  233712  233709  233715       1  233709  233715  233721       3  233679  233688
  233697      22  233670  233679  233688      23  233661  233655  233709      24
  233661  233670  233679      23  233655  233661  233670      28  233655  233709
  233712       9  233655  233709  233715      10  233649  233655  233661      31
  233649  233655  233709      32  233742  233739  233745       1  233739  233745
  233751       3  233727  233721  233739       5  233721  233739  233742       9
  233721  233739  233745      10  233715  233721  233727      56  233715  233721
  233739      32  233793  233790  233796       1  233790  233796  233802       3
  233778  233775  233781       1  233766  233775  233778      82  233766  233775
  233781      83  233757  233751  233790      36  233757  233766  233775      84
  233751  233757  233766      79  233751  233790  233793       9  233751  233790
  233796      10  233745  233751  233757      41  233745  233751  233790      32
  233850  233847  233853       1  233847  233853  233859       3  233814  233808
  233826      69  233808  233802  233847      44  233808  233826  233835     101
  233802  233808  233814      48  233802  233808  233826     102  233802  233847
  233850       9  233802  233847  233853      10  233796  233802  233808      49
  233796  233802  233847      32  233895  233892  233898       1  233892  233898
  233904       3  233886  233883  233889      33  233874  233883  233886      37
  233874  233883  233889      37  233865  233859  233892      36  233865  233874
  233883     103  233859  233865  233874      79  233859  233892  233895       9
  233859  233892  233898      10  233853  233859  233865      41  233853  233859
  233892      32  233961  233958  233964       1  233958  233964  233970       3
  233928  233937  233946      22  233919  233928  233937      23  233910  233904
  233958      24  233910  233919  233928      23  233904  233910  233919      28
  233904  233958  233961       9  233904  233958  233964      10  233898  233904
  233910      31  233898  233904  233958      32  234033  234030  234036       1
  234030  234036  234042       3  234012  234009  234021      59  234003  234009
  234012      59  234003  234009  234021      59  233994  234003  234009      64
  233985  233994  234003      66  233976  233970  234030      24  233976  233985
  233994      23  233970  233976  233985      28  233970  234030  234033       9
  233970  234030  234036      10  233964  233970  233976      31  233964  233970
  234030      32  234090  234087  234093       1  234087  234093  234099       3
  234054  234048  234066      69  234048  234042  234087      44  234048  234066
  234075     101  234042  234048  234054      48  234042  234048  234066     102
  234042  234087  234090       9  234042  234087  234093      10  234036  234042
  234048      49  234036  234042  234087      32  234141  234138  234144       1
  234138  234144  234150       3  234126  234123  234129       1  234114  234123
  234126      82  234114  234123  234129      83  234105  234099  234138      36
  234105  234114  234123      84  234099  234105  234114      79  234099  234138
  234141       9  234099  234138  234144      10  234093  234099  234105      41
  234093  234099  234138      32  234186  234183  234189       1  234183  234189
  234195       3  234177  234174  234180      33  234165  234174  234177      37
  234165  234174  234180      37  234156  234150  234183      36  234156  234165
  234174     103  234150  234156  234165      79  234150  234183  234186       9
  234150  234183  234189      10  234144  234150  234156      41  234144  234150
  234183      32  234243  234240  234246       1  234240  234246  234252       3
  234207  234201  234219      69  234201  234195  234240      44  234201  234219
  234228     101  234195  234201  234207      48  234195  234201  234219     102
  234195  234240  234243       9  234195  234240  234246      10  234189  234195
  234201      49  234189  234195  234240      32  234300  234297  234303       1
  234297  234303  234309       3  234264  234258  234276      69  234258  234252
  234297      44  234258  234276  234285     101  234252  234258  234264      48
  234252  234258  234276     102  234252  234297  234300       9  234252  234297
  234303      10  234246  234252  234258      49  234246  234252  234297      32
  234345  234342  234348       1  234342  234348  234354       3  234336  234333
  234339      33  234324  234333  234336      37  234324  234333  234339      37
  234315  234309  234342      36  234315  234324  234333     103  234309  234315
  234324      79  234309  234342  234345       9  234309  234342  234348      10
  234303  234309  234315      41  234303  234309  234342      32  234396  234393
  234399       1  234393  234399  234405       3  234381  234378  234384       1
  234369  234378  234381      82  234369  234378  234384      83  234360  234354
  234393      36  234360  234369  234378      84  234354  234360  234369      79
  234354  234393  234396       9  234354  234393  234399      10  234348  234354
  234360      41  234348  234354  234393      32  234453  234450  234456       1
  234450  234456  234462       3  234426  234420  234438      42  234411  234405
  234450      36  234411  234420  234426      69  234411  234420  234438      69
  234405  234411  234420      70  234405  234450  234453       9  234405  234450
  234456      10  234399  234405  234411      41  234399  234405  234450      32
  234489  234486  234492       1  234486  234492  234498       3  234480  234477
  234483      33  234468  234462  234486      36  234468  234477  234480      37
  234468  234477  234483      37  234462  234468  234477      40  234462  234486
  234489       9  234462  234486  234492      10  234456  234462  234468      41
  234456  234462  234486      32  234537  234534  234540       1  234534  234540
  234546       3  234510  234504  234522      42  234504  234498  234534      44
  234498  234504  234510      48  234498  234504  234522      48  234498  234534
  234537       9  234498  234534  234540      10  234492  234498  234504      49
  234492  234498  234534      32  234579  234576  234582       1  234576  234582
  234588       3  234558  234552  234570      85  234552  234546  234576      44
  234546  234552  234558      48  234546  234552  234570      90  234546  234576
  234579       9  234546  234576  234582      10  234540  234546  234552      49
  234540  234546  234576      32  234621  234618  234624       1  234618  234624
  234630       3  234600  234594  234612      85  234594  234588  234618      44
  234588  234594  234600      48  234588  234594  234612      90  234588  234618
  234621       9  234588  234618  234624      10  234582  234588  234594      49
  234582  234588  234618      32  234654  234651  234657       1  234651  234657
  234663       3  234636  234630  234651      36  234630  234636  234645     107
  234630  234651  234654       9  234630  234651  234657      10  234624  234630
  234636      41  234624  234630  234651      32  234699  234696  234702       1
  234696  234702  234708       3  234690  234687  234693      33  234678  234687
  234690      37  234678  234687  234693      37  234669  234663  234696      36
  234669  234678  234687     103  234663  234669  234678      79  234663  234696
  234699       9  234663  234696  234702      10  234657  234663  234669      41
  234657  234663  234696      32  234762  234759  234765       1  234759  234765
  234771       3  234741  234738  234747     129  234738  234747  234753     132
  234732  234738  234741     129  234732  234738  234747     133  234726  234723
  234753      51  234726  234732  234738     132  234723  234726  234732      51
  234723  234753  234747      51  234714  234708  234759       5  234714  234723
  234726      53  234714  234723  234753      53  234708  234714  234723      55
  234708  234759  234762       9  234708  234759  234765      10  234702  234708
  234714      56  234702  234708  234759      32  234807  234804  234810       1
  234804  234810  234816       3  234798  234795  234801      33  234786  234795
  234798      37  234786  234795  234801      37  234777  234771  234804      36
  234777  234786  234795     103  234771  234777  234786      79  234771  234804
  234807       9  234771  234804  234810      10  234765  234771  234777      41
  234765  234771  234804      32  234873  234870  234876       1  234870  234876
  234882       3  234840  234849  234858      22  234831  234840  234849      23
  234822  234816  234870      24  234822  234831  234840      23  234816  234822
  234831      28  234816  234870  234873       9  234816  234870  234876      10
  234810  234816  234822      31  234810  234816  234870      32  234918  234915
  234921       1  234915  234921  234927       3  234909  234906  234912      33
  234897  234906  234909      37  234897  234906  234912      37  234888  234882
  234915      36  234888  234897  234906     103  234882  234888  234897      79
  234882  234915  234918       9  234882  234915  234921      10  234876  234882
  234888      41  234876  234882  234915      32  234984  234981  234987       1
  234981  234987  234993       3  234951  234960  234969      22  234942  234951
  234960      23  234933  234927  234981      24  234933  234942  234951      23
  234927  234933  234942      28  234927  234981  234984       9  234927  234981
  234987      10  234921  234927  234933      31  234921  234927  234981      32
  235041  235038  235044       1  235038  235044  235050       3  235014  235008
  235026      42  234999  234993  235038      36  234999  235008  235014      69
  234999  235008  235026      69  234993  234999  235008      70  234993  235038
  235041       9  234993  235038  235044      10  234987  234993  234999      41
  234987  234993  235038      32  235083  235080  235086       1  235080  235086
  235092       3  235068  235065  235071       1  235056  235050  235080      36
  235056  235065  235068      82  235056  235065  235071      83  235050  235056
  235065     134  235050  235080  235083       9  235050  235080  235086      10
  235044  235050  235056      41  235044  235050  235080      32  235128  235125
  235131       1  235125  235131  235137       3  235119  235116  235122      33
  235107  235116  235119      37  235107  235116  235122      37  235098  235092
  235125      36  235098  235107  235116     103  235092  235098  235107      79
  235092  235125  235128       9  235092  235125  235131      10  235086  235092
  235098      41  235086  235092  235125      32  235200  235197  235203       1
  235197  235203  235209       3  235179  235176  235188      59  235170  235176
  235179      59  235170  235176  235188      59  235161  235170  235176      64
  235152  235161  235170      66  235143  235137  235197      24  235143  235152
  235161      23  235137  235143  235152      28  235137  235197  235200       9
  235137  235197  235203      10  235131  235137  235143      31  235131  235137
  235197      32  235257  235254  235260       1  235254  235260  235266       3
  235230  235224  235242      42  235215  235209  235254      36  235215  235224
  235230      69  235215  235224  235242      69  235209  235215  235224      70
  235209  235254  235257       9  235209  235254  235260      10  235203  235209
  235215      41  235203  235209  235254      32  235287  235284  235290       1
  235284  235290  235296       3  235272  235266  235284       5  235266  235284
  235287       9  235266  235284  235290      10  235260  235266  235272      56
  235260  235266  235284      32  235353  235350  235356       1  235350  235356
  235362       3  235320  235329  235338      22  235311  235320  235329      23
  235302  235296  235350      24  235302  235311  235320      23  235296  235302
  235311      28  235296  235350  235353       9  235296  235350  235356      10
  235290  235296  235302      31  235290  235296  235350      32  235410  235407
  235413       1  235407  235413  235419       3  235383  235377  235395      42
  235368  235362  235407      36  235368  235377  235383      69  235368  235377
  235395      69  235362  235368  235377      70  235362  235407  235410       9
  235362  235407  235413      10  235356  235362  235368      41  235356  235362
  235407      32  235443  235440  235446       1  235440  235446  235452       3
  235425  235419  235440      36  235419  235425  235434     107  235419  235440
  235443       9  235419  235440  235446      10  235413  235419  235425      41
  235413  235419  235440      32  235479  235476  235482       1  235476  235482
  235488       3  235470  235467  235473      33  235458  235452  235476      36
  235458  235467  235470      37  235458  235467  235473      37  235452  235458
  235467      40  235452  235476  235479       9  235452  235476  235482      10
  235446  235452  235458      41  235446  235452  235476      32  235500  235497
  235503       1  235497  235503  235509       3  235488  235497  235500       9
  235488  235497  235503      10  235482  235488  235497      32  235548  235545
  235551       1  235545  235551  235557       3  235521  235515  235533      42
  235515  235509  235545      44  235509  235515  235521      48  235509  235515
  235533      48  235509  235545  235548       9  235509  235545  235551      10
  235503  235509  235515      49  235503  235509  235545      32  235578  235575
  235581       1  235575  235581  235587       3  235563  235557  235575       5
  235557  235575  235578       9  235557  235575  235581      10  235551  235557
  235563      56  235551  235557  235575      32  235626  235623  235629       1
  235623  235629  235635       3  235599  235593  235611      42  235593  235587
  235623      44  235587  235593  235599      48  235587  235593  235611      48
  235587  235623  235626       9  235587  235623  235629      10  235581  235587
  235593      49  235581  235587  235623      32  235683  235680  235686       1
  235680  235686  235692       3  235656  235650  235668      42  235641  235635
  235680      36  235641  235650  235656      69  235641  235650  235668      69
  235635  235641  235650      70  235635  235680  235683       9  235635  235680
  235686      10  235629  235635  235641      41  235629  235635  235680      32
  235749  235746  235752       1  235746  235752  235758       3  235716  235725
  235734      22  235707  235716  235725      23  235698  235692  235746      24
  235698  235707  235716      23  235692  235698  235707      28  235692  235746
  235749       9  235692  235746  235752      10  235686  235692  235698      31
  235686  235692  235746      32  235797  235794  235800       1  235794  235800
  235806       3  235770  235764  235782      42  235764  235758  235794      44
  235758  235764  235770      48  235758  235764  235782      48  235758  235794
  235797       9  235758  235794  235800      10  235752  235758  235764      49
  235752  235758  235794      32  235818  235815  235821       1  235815  235821
  235827       3  235806  235815  235818       9  235806  235815  235821      10
  235800  235806  235815      32  235839  235836  235842       1  235836  235842
  235848       3  235827  235836  235839       9  235827  235836  235842      10
  235821  235827  235836      32  235881  235878  235884       1  235878  235884
  235890       3  235860  235854  235872      85  235854  235848  235878      44
  235848  235854  235860      48  235848  235854  235872      90  235848  235878
  235881       9  235848  235878  235884      10  235842  235848  235854      49
  235842  235848  235878      32  235914  235911  235917       1  235911  235917
  235923       3  235896  235890  235911      36  235890  235896  235905     107
  235890  235911  235914       9  235890  235911  235917      10  235884  235890
  235896      41  235884  235890  235911      32  235950  235947  235953       1
  235947  235953  235959       3  235941  235938  235944      33  235929  235923
  235947      36  235929  235938  235941      37  235929  235938  235944      37
  235923  235929  235938      40  235923  235947  235950       9  235923  235947
  235953      10  235917  235923  235929      41  235917  235923  235947      32
  235998  235995  236001       1  235995  236001  236007       3  235971  235965
  235983      42  235965  235959  235995      44  235959  235965  235971      48
  235959  235965  235983      48  235959  235995  235998       9  235959  235995
  236001      10  235953  235959  235965      49  235953  235959  235995      32
  236043  236040  236046       1  236040  236046  236052       3  236034  236031
  236037      33  236022  236031  236034      37  236022  236031  236037      37
  236013  236007  236040      36  236013  236022  236031     103  236007  236013
  236022      79  236007  236040  236043       9  236007  236040  236046      10
  236001  236007  236013      41  236001  236007  236040      32  236091  236088
  236094       1  236088  236094  236100       3  236064  236058  236076      42
  236058  236052  236088      44  236052  236058  236064      48  236052  236058
  236076      48  236052  236088  236091       9  236052  236088  236094      10
  236046  236052  236058      49  236046  236052  236088      32  236133  236130
  236136       1  236130  236136  236142       3  236118  236115  236121       1
  236106  236100  236130      36  236106  236115  236118      82  236106  236115
  236121      83  236100  236106  236115     134  236100  236130  236133       9
  236100  236130  236136      10  236094  236100  236106      41  236094  236100
  236130      32  236178  236175  236181       1  236175  236181  236187       3
  236169  236166  236172      33  236157  236166  236169      37  236157  236166
  236172      37  236148  236142  236175      36  236148  236157  236166     103
  236142  236148  236157      79  236142  236175  236178       9  236142  236175
  236181      10  236136  236142  236148      41  236136  236142  236175      32
  236244  236241  236247       1  236241  236247  236253       3  236211  236220
  236229      22  236202  236211  236220      23  236193  236187  236241      24
  236193  236202  236211      23  236187  236193  236202      28  236187  236241
  236244       9  236187  236241  236247      10  236181  236187  236193      31
  236181  236187  236241      32  236310  236307  236313       1  236307  236313
  236319       3  236277  236286  236295      22  236268  236277  236286      23
  236259  236253  236307      24  236259  236268  236277      23  236253  236259
  236268      28  236253  236307  236310       9  236253  236307  236313      10
  236247  236253  236259      31  236247  236253  236307      32  236346  236343
  236349       1  236343  236349  236355       3  236337  236334  236340      33
  236325  236319  236343      36  236325  236334  236337      37  236325  236334
  236340      37  236319  236325  236334      40  236319  236343  236346       9
  236319  236343  236349      10  236313  236319  236325      41  236313  236319
  236343      32  236418  236415  236421       1  236415  236421  236427       3
  236397  236394  236406      59  236388  236394  236397      59  236388  236394
  236406      59  236379  236388  236394      64  236370  236379  236388      66
  236361  236355  236415      24  236361  236370  236379      23  236355  236361
  236370      28  236355  236415  236418       9  236355  236415  236421      10
  236349  236355  236361      31  236349  236355  236415      32  236466  236463
  236469       1  236463  236469  236475       3  236439  236433  236451      42
  236433  236427  236463      44  236427  236433  236439      48  236427  236433
  236451      48  236427  236463  236466       9  236427  236463  236469      10
  236421  236427  236433      49  236421  236427  236463      32  236508  236505
  236511       1  236505  236511  236517       3  236487  236481  236499      85
  236481  236475  236505      44  236475  236481  236487      48  236475  236481
  236499      90  236475  236505  236508       9  236475  236505  236511      10
  236469  236475  236481      49  236469  236475  236505      32  236547  236544
  236550       1  236544  236550  236556       3  236535  236532  236538     151
  236523  236517  236544      36  236523  236532  236535      82  236523  236532
  236538     152  236517  236523  236532     134  236517  236544  236547       9
  236517  236544  236550      10  236511  236517  236523      41  236511  236517
  236544      32  236577  236574  236580       1  236574  236580  236586       3
  236562  236556  236574       5  236556  236574  236577       9  236556  236574
  236580      10  236550  236556  236562      56  236550  236556  236574      32
  236634  236631  236637       1  236631  236637  236643       3  236607  236601
  236619      42  236592  236586  236631      36  236592  236601  236607      69
  236592  236601  236619      69  236586  236592  236601      70  236586  236631
  236634       9  236586  236631  236637      10  236580  236586  236592      41
  236580  236586  236631      32  236676  236673  236679       1  236673  236679
  236685       3  236661  236658  236664       1  236649  236643  236673      36
  236649  236658  236661      82  236649  236658  236664      83  236643  236649
  236658     134  236643  236673  236676       9  236643  236673  236679      10
  236637  236643  236649      41  236637  236643  236673      32  236706  236703
  236709       1  236703  236709  236715       3  236691  236685  236703       5
  236685  236703  236706       9  236685  236703  236709      10  236679  236685
  236691      56  236679  236685  236703      32  236748  236745  236751       1
  236745  236751  236757       3  236727  236721  236739      85  236721  236715
  236745      44  236715  236721  236727      48  236715  236721  236739      90
  236715  236745  236748       9  236715  236745  236751      10  236709  236715
  236721      49  236709  236715  236745      32  236820  236817  236823       1
  236817  236823  236829       3  236799  236796  236808      59  236790  236796
  236799      59  236790  236796  236808      59  236781  236790  236796      64
  236772  236781  236790      66  236763  236757  236817      24  236763  236772
  236781      23  236757  236763  236772      28  236757  236817  236820       9
  236757  236817  236823      10  236751  236757  236763      31  236751  236757
  236817      32  236850  236847  236853       1  236847  236853  236859       3
  236835  236829  236847       5  236829  236847  236850       9  236829  236847
  236853      10  236823  236829  236835      56  236823  236829  236847      32
  236880  236877  236883       1  236877  236883  236889       3  236865  236859
  236877       5  236859  236877  236880       9  236859  236877  236883      10
  236853  236859  236865      56  236853  236859  236877      32  236928  236925
  236931       1  236925  236931  236937       3  236901  236895  236913      42
  236895  236889  236925      44  236889  236895  236901      48  236889  236895
  236913      48  236889  236925  236928       9  236889  236925  236931      10
  236883  236889  236895      49  236883  236889  236925      32  236973  236970
  236976       1  236970  236976  236982       3  236964  236961  236967      33
  236952  236961  236964      37  236952  236961  236967      37  236943  236937
  236970      36  236943  236952  236961     103  236937  236943  236952      79
  236937  236970  236973       9  236937  236970  236976      10  236931  236937
  236943      41  236931  236937  236970      32  237018  237015  237021       1
  237015  237021  237027       3  237009  237006  237012      33  236997  237006
  237009      37  236997  237006  237012      37  236988  236982  237015      36
  236988  236997  237006     103  236982  236988  236997      79  236982  237015
  237018       9  236982  237015  237021      10  236976  236982  236988      41
  236976  236982  237015      32  237039  237036  237042       1  237036  237042
  237048       3  237027  237036  237039       9  237027  237036  237042      10
  237021  237027  237036      32  237096  237093  237099       1  237093  237099
  237105       3  237060  237054  237072      69  237054  237048  237093      44
  237054  237072  237081     101  237048  237054  237060      48  237048  237054
  237072     102  237048  237093  237096       9  237048  237093  237099      10
  237042  237048  237054      49  237042  237048  237093      32  237144  237141
  237147       1  237141  237147  237153       3  237117  237111  237129      42
  237111  237105  237141      44  237105  237111  237117      48  237105  237111
  237129      48  237105  237141  237144       9  237105  237141  237147      10
  237099  237105  237111      49  237099  237105  237141      32  237201  237198
  237204       1  237198  237204  237210       3  237174  237168  237186      42
  237159  237153  237198      36  237159  237168  237174      69  237159  237168
  237186      69  237153  237159  237168      70  237153  237198  237201       9
  237153  237198  237204      10  237147  237153  237159      41  237147  237153
  237198      32  237222  237219  237225       1  237219  237225  237231       3
  237210  237219  237222       9  237210  237219  237225      10  237204  237210
  237219      32  237243  237240  237246       1  237240  237246  237252       3
  237231  237240  237243       9  237231  237240  237246      10  237225  237231
  237240      32  237264  237261  237267       1  237261  237267  237273       3
  237252  237261  237264       9  237252  237261  237267      10  237246  237252
  237261      32  237297  237294  237300       1  237294  237300  237306       3
  237279  237273  237294      36  237273  237279  237288     137  237273  237294
  237297       9  237273  237294  237300      10  237267  237273  237279      41
  237267  237273  237294      32  237327  237324  237330       1  237324  237330
  237336       3  237312  237306  237324       5  237306  237324  237327       9
  237306  237324  237330      10  237300  237306  237312      56  237300  237306
  237324      32  237384  237381  237387       1  237381  237387  237393       3
  237357  237351  237369      42  237342  237336  237381      36  237342  237351
  237357      69  237342  237351  237369      69  237336  237342  237351      70
  237336  237381  237384       9  237336  237381  237387      10  237330  237336
  237342      41  237330  237336  237381      32  237441  237438  237444       1
  237438  237444  237450       3  237414  237408  237426      42  237399  237393
  237438      36  237399  237408  237414      69  237399  237408  237426      69
  237393  237399  237408      70  237393  237438  237441       9  237393  237438
  237444      10  237387  237393  237399      41  237387  237393  237438      32
  237513  237510  237516       1  237510  237516  237522       3  237492  237489
  237501      59  237483  237489  237492      59  237483  237489  237501      59
  237474  237483  237489      64  237465  237474  237483      66  237456  237450
  237510      24  237456  237465  237474      23  237450  237456  237465      28
  237450  237510  237513       9  237450  237510  237516      10  237444  237450
  237456      31  237444  237450  237510      32  237546  237543  237549       1
  237543  237549  237555       3  237528  237522  237543      36  237522  237528
  237537     137  237522  237543  237546       9  237522  237543  237549      10
  237516  237522  237528      41  237516  237522  237543      32  237603  237600
  237606       1  237600  237606  237609      91  237600  237606  237636       3
  237567  237561  237579      69  237561  237555  237600      44  237561  237579
  237588     101  237555  237561  237567      48  237555  237561  237579     102
  237555  237600  237603       9  237555  237600  237606      10  237549  237555
  237561      49  237549  237555  237600      32  237645  237642  237648       1
  237642  237648  237654       3  237636  237642  237645       9  237636  237642
  237648      10  237627  237636  237642       5  237618  237627  237636      93
  237609  237606  237636      95  237609  237618  237627      96  237606  237609
  237618      98  237606  237636  237627      56  237606  237636  237642      32
  237675  237672  237678       1  237672  237678  237684       3  237660  237654
  237672       5  237654  237672  237675       9  237654  237672  237678      10
  237648  237654  237660      56  237648  237654  237672      32  237732  237729
  237735       1  237729  237735  237741       3  237705  237699  237717      42
  237690  237684  237729      36  237690  237699  237705      69  237690  237699
  237717      69  237684  237690  237699      70  237684  237729  237732       9
  237684  237729  237735      10  237678  237684  237690      41  237678  237684
  237729      32  237768  237765  237771       1  237765  237771  237777       3
  237759  237756  237762      33  237747  237741  237765      36  237747  237756
  237759      37  237747  237756  237762      37  237741  237747  237756      40
  237741  237765  237768       9  237741  237765  237771      10  237735  237741
  237747      41  237735  237741  237765      32  237801  237798  237804       1
  237798  237804  237810       3  237783  237777  237798      36  237777  237783
  237792     107  237777  237798  237801       9  237777  237798  237804      10
  237771  237777  237783      41  237771  237777  237798      32  237858  237855
  237861       1  237855  237861  237867       3  237831  237825  237843      42
  237816  237810  237855      36  237816  237825  237831      69  237816  237825
  237843      69  237810  237816  237825      70  237810  237855  237858       9
  237810  237855  237861      10  237804  237810  237816      41  237804  237810
  237855      32  237900  237897  237903       1  237897  237903  237906      91
  237897  237903  237933       3  237879  237873  237891      85  237873  237867
  237897      44  237867  237873  237879      48  237867  237873  237891      90
  237867  237897  237900       9  237867  237897  237903      10  237861  237867
  237873      49  237861  237867  237897      32  237942  237939  237945       1
  237939  237945  237951       3  237933  237939  237942       9  237933  237939
  237945      10  237924  237933  237939       5  237915  237924  237933      93
  237906  237903  237933      95  237906  237915  237924      96  237903  237906
  237915      98  237903  237933  237924      56  237903  237933  237939      32
  237972  237969  237975       1  237969  237975  237981       3  237957  237951
  237969       5  237951  237969  237972       9  237951  237969  237975      10
  237945  237951  237957      56  237945  237951  237969      32  238014  238011
  238017       1  238011  238017  238023       3  237999  237996  238002       1
  237987  237981  238011      36  237987  237996  237999      82  237987  237996
  238002      83  237981  237987  237996     134  237981  238011  238014       9
  237981  238011  238017      10  237975  237981  237987      41  237975  237981
  238011      32  238059  238056  238062       1  238056  238062  238068       3
  238050  238047  238053      33  238038  238047  238050      37  238038  238047
  238053      37  238029  238023  238056      36  238029  238038  238047     103
  238023  238029  238038      79  238023  238056  238059       9  238023  238056
  238062      10  238017  238023  238029      41  238017  238023  238056      32
  238095  238092  238098       1  238092  238098  238104       3  238086  238083
  238089      33  238074  238068  238092      36  238074  238083  238086      37
  238074  238083  238089      37  238068  238074  238083      40  238068  238092
  238095       9  238068  238092  238098      10  238062  238068  238074      41
  238062  238068  238092      32  238146  238143  238149       1  238143  238149
  238155       3  238131  238128  238134       1  238119  238128  238131      82
  238119  238128  238134      83  238110  238104  238143      36  238110  238119
  238128      84  238104  238110  238119      79  238104  238143  238146       9
  238104  238143  238149      10  238098  238104  238110      41  238098  238104
  238143      32  238212  238209  238215       1  238209  238215  238221       3
  238179  238188  238197      22  238170  238179  238188      23  238161  238155
  238209      24  238161  238170  238179      23  238155  238161  238170      28
  238155  238209  238212       9  238155  238209  238215      10  238149  238155
  238161      31  238149  238155  238209      32  238269  238266  238272       1
  238266  238272  238278       3  238233  238227  238245      69  238227  238221
  238266      44  238227  238245  238254     101  238221  238227  238233      48
  238221  238227  238245     102  238221  238266  238269       9  238221  238266
  238272      10  238215  238221  238227      49  238215  238221  238266      32
  238290  238287  238293       1  238287  238293  238299       3  238278  238287
  238290       9  238278  238287  238293      10  238272  238278  238287      32
  238347  238344  238350       1  238344  238350  238356       3  238311  238305
  238323      69  238305  238299  238344      44  238305  238323  238332     101
  238299  238305  238311      48  238299  238305  238323     102  238299  238344
  238347       9  238299  238344  238350      10  238293  238299  238305      49
  238293  238299  238344      32  238392  238389  238395       1  238389  238395
  238401       3  238383  238380  238386      33  238371  238380  238383      37
  238371  238380  238386      37  238362  238356  238389      36  238362  238371
  238380     103  238356  238362  238371      79  238356  238389  238392       9
  238356  238389  238395      10  238350  238356  238362      41  238350  238356
  238389      32  238449  238446  238452       1  238446  238452  238458       3
  238413  238407  238425      69  238407  238401  238446      44  238407  238425
  238434     101  238401  238407  238413      48  238401  238407  238425     102
  238401  238446  238449       9  238401  238446  238452      10  238395  238401
  238407      49  238395  238401  238446      32  238506  238503  238509       1
  238503  238509  238515       3  238470  238464  238482      69  238464  238458
  238503      44  238464  238482  238491     101  238458  238464  238470      48
  238458  238464  238482     102  238458  238503  238506       9  238458  238503
  238509      10  238452  238458  238464      49  238452  238458  238503      32
  238572  238569  238575       1  238569  238575  238581       3  238539  238548
  238557      22  238530  238539  238548      23  238521  238515  238569      24
  238521  238530  238539      23  238515  238521  238530      28  238515  238569
  238572       9  238515  238569  238575      10  238509  238515  238521      31
  238509  238515  238569      32  238644  238641  238647       1  238641  238647
  238653       3  238623  238620  238632      59  238614  238620  238623      59
  238614  238620  238632      59  238605  238614  238620      64  238596  238605
  238614      66  238587  238581  238641      24  238587  238596  238605      23
  238581  238587  238596      28  238581  238641  238644       9  238581  238641
  238647      10  238575  238581  238587      31  238575  238581  238641      32
  238686  238683  238689       1  238683  238689  238695       3  238665  238659
  238677      85  238659  238653  238683      44  238653  238659  238665      48
  238653  238659  238677      90  238653  238683  238686       9  238653  238683
  238689      10  238647  238653  238659      49  238647  238653  238683      32
  238743  238740  238746       1  238740  238746  238752       3  238716  238710
  238728      42  238701  238695  238740      36  238701  238710  238716      69
  238701  238710  238728      69  238695  238701  238710      70  238695  238740
  238743       9  238695  238740  238746      10  238689  238695  238701      41
  238689  238695  238740      32  238809  238806  238812       1  238806  238812
  238818       3  238776  238785  238794      22  238767  238776  238785      23
  238758  238752  238806      24  238758  238767  238776      23  238752  238758
  238767      28  238752  238806  238809       9  238752  238806  238812      10
  238746  238752  238758      31  238746  238752  238806      32  238866  238863
  238869       1  238863  238869  238872      91  238863  238869  238899       3
  238830  238824  238842      69  238824  238818  238863      44  238824  238842
  238851     101  238818  238824  238830      48  238818  238824  238842     102
  238818  238863  238866       9  238818  238863  238869      10  238812  238818
  238824      49  238812  238818  238863      32  238908  238905  238911       1
  238905  238911  238917       3  238899  238905  238908       9  238899  238905
  238911      10  238890  238899  238905       5  238881  238890  238899      93
  238872  238869  238899      95  238872  238881  238890      96  238869  238872
  238881      98  238869  238899  238890      56  238869  238899  238905      32
  238938  238935  238941       1  238935  238941  238947       3  238923  238917
  238935       5  238917  238935  238938       9  238917  238935  238941      10
  238911  238917  238923      56  238911  238917  238935      32  238989  238986
  238992       1  238986  238992  238998       3  238962  238971  238974      75
  238953  238947  238986      36  238953  238962  238971      78  238947  238953
  238962      79  238947  238986  238989       9  238947  238986  238992      10
  238941  238947  238953      41  238941  238947  238986      32  239031  239028
  239034       1  239028  239034  239040       3  239010  239004  239022      85
  239004  238998  239028      44  238998  239004  239010      48  238998  239004
  239022      90  238998  239028  239031       9  238998  239028  239034      10
  238992  238998  239004      49  238992  238998  239028      32  239088  239085
  239091       1  239085  239091  239097       3  239052  239046  239064      69
  239046  239040  239085      44  239046  239064  239073     101  239040  239046
  239052      48  239040  239046  239064     102  239040  239085  239088       9
  239040  239085  239091      10  239034  239040  239046      49  239034  239040
  239085      32  239118  239115  239121       1  239115  239121  239127       3
  239103  239097  239115       5  239097  239115  239118       9  239097  239115
  239121      10  239091  239097  239103      56  239091  239097  239115      32
  239184  239181  239187       1  239181  239187  239193       3  239151  239160
  239169      22  239142  239151  239160      23  239133  239127  239181      24
  239133  239142  239151      23  239127  239133  239142      28  239127  239181
  239184       9  239127  239181  239187      10  239121  239127  239133      31
  239121  239127  239181      32  239226  239223  239229       1  239223  239229
  239235       3  239211  239208  239214       1  239199  239193  239223      36
  239199  239208  239211      82  239199  239208  239214      83  239193  239199
  239208     134  239193  239223  239226       9  239193  239223  239229      10
  239187  239193  239199      41  239187  239193  239223      32  239256  239253
  239259       1  239253  239259  239265       3  239241  239235  239253       5
  239235  239253  239256       9  239235  239253  239259      10  239229  239235
  239241      56  239229  239235  239253      32  239277  239274  239280       1
  239274  239280  239286       3  239265  239274  239277       9  239265  239274
  239280      10  239259  239265  239274      32  239325  239322  239328       1
  239322  239328  239334       3  239298  239292  239310      42  239292  239286
  239322      44  239286  239292  239298      48  239286  239292  239310      48
  239286  239322  239325       9  239286  239322  239328      10  239280  239286
  239292      49  239280  239286  239322      32  239370  239367  239373       1
  239367  239373  239379       3  239361  239358  239364      33  239349  239358
  239361      37  239349  239358  239364      37  239340  239334  239367      36
  239340  239349  239358     103  239334  239340  239349      79  239334  239367
  239370       9  239334  239367  239373      10  239328  239334  239340      41
  239328  239334  239367      32  239391  239388  239394       1  239388  239394
  239400       3  239379  239388  239391       9  239379  239388  239394      10
  239373  239379  239388      32  239424  239421  239427       1  239421  239427
  239433       3  239406  239400  239421      36  239400  239406  239415     107
  239400  239421  239424       9  239400  239421  239427      10  239394  239400
  239406      41  239394  239400  239421      32  239481  239478  239484       1
  239478  239484  239490       3  239454  239448  239466      42  239439  239433
  239478      36  239439  239448  239454      69  239439  239448  239466      69
  239433  239439  239448      70  239433  239478  239481       9  239433  239478
  239484      10  239427  239433  239439      41  239427  239433  239478      32
  239538  239535  239541       1  239535  239541  239547       3  239502  239496
  239514      69  239496  239490  239535      44  239496  239514  239523     101
  239490  239496  239502      48  239490  239496  239514     102  239490  239535
  239538       9  239490  239535  239541      10  239484  239490  239496      49
  239484  239490  239535      32  239586  239583  239589       1  239583  239589
  239595       3  239559  239553  239571      42  239553  239547  239583      44
  239547  239553  239559      48  239547  239553  239571      48  239547  239583
  239586       9  239547  239583  239589      10  239541  239547  239553      49
  239541  239547  239583      32  239631  239628  239634       1  239628  239634
  239640       3  239622  239619  239625      33  239610  239619  239622      37
  239610  239619  239625      37  239601  239595  239628      36  239601  239610
  239619     103  239595  239601  239610      79  239595  239628  239631       9
  239595  239628  239634      10  239589  239595  239601      41  239589  239595
  239628      32  239697  239694  239700       1  239694  239700  239706       3
  239664  239673  239682      22  239655  239664  239673      23  239646  239640
  239694      24  239646  239655  239664      23  239640  239646  239655      28
  239640  239694  239697       9  239640  239694  239700      10  239634  239640
  239646      31  239634  239640  239694      32  239754  239751  239757       1
  239751  239757  239763       3  239718  239712  239730      69  239712  239706
  239751      44  239712  239730  239739     101  239706  239712  239718      48
  239706  239712  239730     102  239706  239751  239754       9  239706  239751
  239757      10  239700  239706  239712      49  239700  239706  239751      32
  239805  239802  239808       1  239802  239808  239814       3  239778  239787
  239790      75  239769  239763  239802      36  239769  239778  239787      78
  239763  239769  239778      79  239763  239802  239805       9  239763  239802
  239808      10  239757  239763  239769      41  239757  239763  239802      32
  239856  239853  239859       1  239853  239859  239865       3  239841  239838
  239844       1  239829  239838  239841      82  239829  239838  239844      83
  239820  239814  239853      36  239820  239829  239838      84  239814  239820
  239829      79  239814  239853  239856       9  239814  239853  239859      10
  239808  239814  239820      41  239808  239814  239853      32  239889  239886
  239892       1  239886  239892  239898       3  239871  239865  239886      36
  239865  239871  239880     107  239865  239886  239889       9  239865  239886
  239892      10  239859  239865  239871      41  239859  239865  239886      32
  239922  239919  239925       1  239919  239925  239931       3  239904  239898
  239919      36  239898  239904  239913     107  239898  239919  239922       9
  239898  239919  239925      10  239892  239898  239904      41  239892  239898
  239919      32  239955  239952  239958       1  239952  239958  239964       3
  239937  239931  239952      36  239931  239937  239946     107  239931  239952
  239955       9  239931  239952  239958      10  239925  239931  239937      41
  239925  239931  239952      32  240000  239997  240003       1  239997  240003
  240009       3  239991  239988  239994      33  239979  239988  239991      37
  239979  239988  239994      37  239970  239964  239997      36  239970  239979
  239988     103  239964  239970  239979      79  239964  239997  240000       9
  239964  239997  240003      10  239958  239964  239970      41  239958  239964
  239997      32  240048  240045  240051       1  240045  240051  240057       3
  240021  240015  240033      42  240015  240009  240045      44  240009  240015
  240021      48  240009  240015  240033      48  240009  240045  240048       9
  240009  240045  240051      10  240003  240009  240015      49  240003  240009
  240045      32  240069  240066  240072       1  240066  240072  240078       3
  240057  240066  240069       9  240057  240066  240072      10  240051  240057
  240066      32  240132  240129  240135       1  240129  240135  240141       3
  240111  240108  240117     129  240108  240117  240123     132  240102  240108
  240111     129  240102  240108  240117     133  240096  240093  240123      51
  240096  240102  240108     132  240093  240096  240102      51  240093  240123
  240117      51  240084  240078  240129       5  240084  240093  240096      53
  240084  240093  240123      53  240078  240084  240093      55  240078  240129
  240132       9  240078  240129  240135      10  240072  240078  240084      56
  240072  240078  240129      32  240168  240165  240171       1  240165  240171
  240177       3  240159  240156  240162      33  240147  240141  240165      36
  240147  240156  240159      37  240147  240156  240162      37  240141  240147
  240156      40  240141  240165  240168       9  240141  240165  240171      10
  240135  240141  240147      41  240135  240141  240165      32  240198  240195
  240201       1  240195  240201  240207       3  240183  240177  240195       5
  240177  240195  240198       9  240177  240195  240201      10  240171  240177
  240183      56  240171  240177  240195      32  240249  240246  240252       1
  240246  240252  240258       3  240222  240231  240234      75  240213  240207
  240246      36  240213  240222  240231      78  240207  240213  240222      79
  240207  240246  240249       9  240207  240246  240252      10  240201  240207
  240213      41  240201  240207  240246      32  240279  240276  240282       1
  240276  240282  240288       3  240264  240258  240276       5  240258  240276
  240279       9  240258  240276  240282      10  240252  240258  240264      56
  240252  240258  240276      32  240300  240297  240303       1  240297  240303
  240309       3  240288  240297  240300       9  240288  240297  240303      10
  240282  240288  240297      32  240336  240333  240339       1  240333  240339
  240345       3  240327  240324  240330      33  240315  240309  240333      36
  240315  240324  240327      37  240315  240324  240330      37  240309  240315
  240324      40  240309  240333  240336       9  240309  240333  240339      10
  240303  240309  240315      41  240303  240309  240333      32  240396  240393
  240399       1  240393  240399  240405       3  240375  240381  240387      51
  240369  240375  240381      51  240363  240360  240387      51  240363  240369
  240375      51  240360  240363  240369      51  240360  240387  240381      51
  240351  240345  240393       5  240351  240360  240363      53  240351  240360
  240387      53  240345  240351  240360      55  240345  240393  240396       9
  240345  240393  240399      10  240339  240345  240351      56  240339  240345
  240393      32  240444  240441  240447       1  240441  240447  240453       3
  240417  240411  240429      42  240411  240405  240441      44  240405  240411
  240417      48  240405  240411  240429      48  240405  240441  240444       9
  240405  240441  240447      10  240399  240405  240411      49  240399  240405
  240441      32  240486  240483  240489       1  240483  240489  240495       3
  240471  240468  240474       1  240459  240453  240483      36  240459  240468
  240471      82  240459  240468  240474      83  240453  240459  240468     134
  240453  240483  240486       9  240453  240483  240489      10  240447  240453
  240459      41  240447  240453  240483      32  240537  240534  240540       1
  240534  240540  240546       3  240510  240519  240522      75  240501  240495
  240534      36  240501  240510  240519      78  240495  240501  240510      79
  240495  240534  240537       9  240495  240534  240540      10  240489  240495
  240501      41  240489  240495  240534      32  240585  240582  240588       1
  240582  240588  240594       3  240558  240552  240570      42  240552  240546
  240582      44  240546  240552  240558      48  240546  240552  240570      48
  240546  240582  240585       9  240546  240582  240588      10  240540  240546
  240552      49  240540  240546  240582      32  240630  240627  240633       1
  240627  240633  240639       3  240621  240618  240624      33  240609  240618
  240621      37  240609  240618  240624      37  240600  240594  240627      36
  240600  240609  240618     103  240594  240600  240609      79  240594  240627
  240630       9  240594  240627  240633      10  240588  240594  240600      41
  240588  240594  240627      32  240696  240693  240699       1  240693  240699
  240705       3  240663  240672  240681      22  240654  240663  240672      23
  240645  240639  240693      24  240645  240654  240663      23  240639  240645
  240654      28  240639  240693  240696       9  240639  240693  240699      10
  240633  240639  240645      31  240633  240639  240693      32  240717  240714
  240720       1  240714  240720  240726       3  240705  240714  240717       9
  240705  240714  240720      10  240699  240705  240714      32  240774  240771
  240777       1  240771  240777  240783       3  240738  240732  240750      69
  240732  240726  240771      44  240732  240750  240759     101  240726  240732
  240738      48  240726  240732  240750     102  240726  240771  240774       9
  240726  240771  240777      10  240720  240726  240732      49  240720  240726
  240771      32  240831  240828  240834       1  240828  240834  240840       3
  240795  240789  240807      69  240789  240783  240828      44  240789  240807
  240816     101  240783  240789  240795      48  240783  240789  240807     102
  240783  240828  240831       9  240783  240828  240834      10  240777  240783
  240789      49  240777  240783  240828      32  240867  240864  240870       1
  240864  240870  240873      91  240864  240870  240900       3  240858  240855
  240861      33  240846  240840  240864      36  240846  240855  240858      37
  240846  240855  240861      37  240840  240846  240855      40  240840  240864
  240867       9  240840  240864  240870      10  240834  240840  240846      41
  240834  240840  240864      32  240909  240906  240912       1  240906  240912
  240918       3  240900  240906  240909       9  240900  240906  240912      10
  240891  240900  240906       5  240882  240891  240900      93  240873  240870
  240900      95  240873  240882  240891      96  240870  240873  240882      98
  240870  240900  240891      56  240870  240900  240906      32  240951  240948
  240954       1  240948  240954  240960       3  240930  240924  240942      85
  240924  240918  240948      44  240918  240924  240930      48  240918  240924
  240942      90  240918  240948  240951       9  240918  240948  240954      10
  240912  240918  240924      49  240912  240918  240948      32  241017  241014
  241020       1  241014  241020  241026       3  240984  240993  241002      22
  240975  240984  240993      23  240966  240960  241014      24  240966  240975
  240984      23  240960  240966  240975      28  240960  241014  241017       9
  240960  241014  241020      10  240954  240960  240966      31  240954  240960
  241014      32  241065  241062  241068       1  241062  241068  241074       3
  241038  241032  241050      42  241032  241026  241062      44  241026  241032
  241038      48  241026  241032  241050      48  241026  241062  241065       9
  241026  241062  241068      10  241020  241026  241032      49  241020  241026
  241062      32  241113  241110  241116       1  241110  241116  241122       3
  241086  241080  241098      42  241080  241074  241110      44  241074  241080
  241086      48  241074  241080  241098      48  241074  241110  241113       9
  241074  241110  241116      10  241068  241074  241080      49  241068  241074
  241110      32  241185  241182  241188       1  241182  241188  241194       3
  241164  241161  241173      59  241155  241161  241164      59  241155  241161
  241173      59  241146  241155  241161      64  241137  241146  241155      66
  241128  241122  241182      24  241128  241137  241146      23  241122  241128
  241137      28  241122  241182  241185       9  241122  241182  241188      10
  241116  241122  241128      31  241116  241122  241182      32  241227  241224
  241230       1  241224  241230  241236       3  241206  241200  241218      85
  241200  241194  241224      44  241194  241200  241206      48  241194  241200
  241218      90  241194  241224  241227       9  241194  241224  241230      10
  241188  241194  241200      49  241188  241194  241224      32  241257  241254
  241260       1  241254  241260  241266       3  241242  241236  241254       5
  241236  241254  241257       9  241236  241254  241260      10  241230  241236
  241242      56  241230  241236  241254      32  241314  241311  241317       1
  241311  241317  241323       3  241287  241281  241299      42  241272  241266
  241311      36  241272  241281  241287      69  241272  241281  241299      69
  241266  241272  241281      70  241266  241311  241314       9  241266  241311
  241317      10  241260  241266  241272      41  241260  241266  241311      32
  241371  241368  241374       1  241368  241374  241380       3  241344  241338
  241356      42  241329  241323  241368      36  241329  241338  241344      69
  241329  241338  241356      69  241323  241329  241338      70  241323  241368
  241371       9  241323  241368  241374      10  241317  241323  241329      41
  241317  241323  241368      32  241407  241404  241410       1  241404  241410
  241416       3  241398  241395  241401      33  241386  241380  241404      36
  241386  241395  241398      37  241386  241395  241401      37  241380  241386
  241395      40  241380  241404  241407       9  241380  241404  241410      10
  241374  241380  241386      41  241374  241380  241404      32  241437  241434
  241440       1  241434  241440  241446       3  241422  241416  241434       5
  241416  241434  241437       9  241416  241434  241440      10  241410  241416
  241422      56  241410  241416  241434      32  241467  241464  241470       1
  241464  241470  241476       3  241452  241446  241464       5  241446  241464
  241467       9  241446  241464  241470      10  241440  241446  241452      56
  241440  241446  241464      32  241488  241485  241491       1  241485  241491
  241497       3  241476  241485  241488       9  241476  241485  241491      10
  241470  241476  241485      32  241536  241533  241539       1  241533  241539
  241545       3  241509  241503  241521      42  241503  241497  241533      44
  241497  241503  241509      48  241497  241503  241521      48  241497  241533
  241536       9  241497  241533  241539      10  241491  241497  241503      49
  241491  241497  241533      32  241566  241563  241569       1  241563  241569
  241575       3  241551  241545  241563       5  241545  241563  241566       9
  241545  241563  241569      10  241539  241545  241551      56  241539  241545
  241563      32  241599  241596  241602       1  241596  241602  241608       3
  241581  241575  241596      36  241575  241581  241590     107  241575  241596
  241599       9  241575  241596  241602      10  241569  241575  241581      41
  241569  241575  241596      32  241656  241653  241659       1  241653  241659
  241665       3  241629  241623  241641      42  241614  241608  241653      36
  241614  241623  241629      69  241614  241623  241641      69  241608  241614
  241623      70  241608  241653  241656       9  241608  241653  241659      10
  241602  241608  241614      41  241602  241608  241653      32  241713  241710
  241716       1  241710  241716  241722       3  241686  241680  241698      42
  241671  241665  241710      36  241671  241680  241686      69  241671  241680
  241698      69  241665  241671  241680      70  241665  241710  241713       9
  241665  241710  241716      10  241659  241665  241671      41  241659  241665
  241710      32  241755  241752  241758       1  241752  241758  241764       3
  241734  241728  241746      85  241728  241722  241752      44  241722  241728
  241734      48  241722  241728  241746      90  241722  241752  241755       9
  241722  241752  241758      10  241716  241722  241728      49  241716  241722
  241752      32  241797  241794  241800       1  241794  241800  241806       3
  241776  241770  241788      85  241770  241764  241794      44  241764  241770
  241776      48  241764  241770  241788      90  241764  241794  241797       9
  241764  241794  241800      10  241758  241764  241770      49  241758  241764
  241794      32  241827  241824  241830       1  241824  241830  241836       3
  241812  241806  241824       5  241806  241824  241827       9  241806  241824
  241830      10  241800  241806  241812      56  241800  241806  241824      32
  241872  241869  241875       1  241869  241875  241881       3  241863  241860
  241866      33  241851  241860  241863      37  241851  241860  241866      37
  241842  241836  241869      36  241842  241851  241860     103  241836  241842
  241851      79  241836  241869  241872       9  241836  241869  241875      10
  241830  241836  241842      41  241830  241836  241869      32  241920  241917
  241923       1  241917  241923  241929       3  241893  241887  241905      42
  241887  241881  241917      44  241881  241887  241893      48  241881  241887
  241905      48  241881  241917  241920       9  241881  241917  241923      10
  241875  241881  241887      49  241875  241881  241917      32  241968  241965
  241971       1  241965  241971  241977       3  241941  241935  241953      42
  241935  241929  241965      44  241929  241935  241941      48  241929  241935
  241953      48  241929  241965  241968       9  241929  241965  241971      10
  241923  241929  241935      49  241923  241929  241965      32  242016  242013
  242019       1  242013  242019  242025       3  241989  241983  242001      42
  241983  241977  242013      44  241977  241983  241989      48  241977  241983
  242001      48  241977  242013  242016       9  241977  242013  242019      10
  241971  241977  241983      49  241971  241977  242013      32  242058  242055
  242061       1  242055  242061  242067       3  242037  242031  242049      85
  242031  242025  242055      44  242025  242031  242037      48  242025  242031
  242049      90  242025  242055  242058       9  242025  242055  242061      10
  242019  242025  242031      49  242019  242025  242055      32  242103  242100
  242106       1  242100  242106  242112       3  242094  242091  242097      33
  242082  242091  242094      37  242082  242091  242097      37  242073  242067
  242100      36  242073  242082  242091     103  242067  242073  242082      79
  242067  242100  242103       9  242067  242100  242106      10  242061  242067
  242073      41  242061  242067  242100      32  242160  242157  242163       1
  242157  242163  242166      91  242157  242163  242193       3  242124  242118
  242136      69  242118  242112  242157      44  242118  242136  242145     101
  242112  242118  242124      48  242112  242118  242136     102  242112  242157
  242160       9  242112  242157  242163      10  242106  242112  242118      49
  242106  242112  242157      32  242202  242199  242205       1  242199  242205
  242211       3  242193  242199  242202       9  242193  242199  242205      10
  242184  242193  242199       5  242175  242184  242193      93  242166  242163
  242193      95  242166  242175  242184      96  242163  242166  242175      98
  242163  242193  242184      56  242163  242193  242199      32  242268  242265
  242271       1  242265  242271  242277       3  242235  242244  242253      22
  242226  242235  242244      23  242217  242211  242265      24  242217  242226
  242235      23  242211  242217  242226      28  242211  242265  242268       9
  242211  242265  242271      10  242205  242211  242217      31  242205  242211
  242265      32  242313  242310  242316     153  242304  242301  242307      33
  242292  242301  242304      37  242292  242301  242307      37  242283  242277
  242310      36  242283  242292  242301     103  242277  242283  242292      79
  242277  242310  242313     154  242277  242310  242316     154  242271  242277
  242283      41  242271  242277  242310      32  242418  242412  242424     157
  242412  242424  242430     157  242400  242406  242409     159  242397  242400
  242406     160  242388  242385  242397     161  242385  242382  242409     162
  242385  242397  242400     163  242382  242385  242388     164  242382  242385
  242397     165  242382  242409  242406     166  242379  242382  242385     167
  242379  242382  242409     168  242373  242370  242409     170  242373  242379
  242382     171  242370  242364  242424     172  242370  242373  242379     174
  242370  242409  242406     175  242370  242409  242382     176  242364  242370
  242373     179  242364  242370  242409     180  242364  242424  242412      96
  242364  242424  242430     157  242361  242355  242412     181  242361  242364
  242370     183  242361  242364  242424     181  242355  242361  242364     185
  242355  242412  242418     157  242355  242412  242424      96  242346  242355
  242361     181  242346  242355  242412      96  242343  242346  242355     181
  242340  242334  242343     186  242337  242334  242340     187  242337  242334
  242343     186  242334  242343  242346     188  242331  242334  242337     186
  242331  242334  242340     186  242331  242334  242343     189  242328  242322
  242331     190  242325  242322  242328     191  242325  242322  242331     190
  242322  242331  242334     192  242319  242322  242325     191  242319  242322
  242328     191  242319  242322  242331     190  242451  242442  242457     193
  242448  242442  242451     193  242448  242442  242457     194  242445  242442
  242448     194  242445  242442  242451     193  242445  242442  242457     194
  242493  242490  242496       1  242490  242496  242502       3  242478  242472
  242490       5  242472  242490  242493       9  242472  242490  242496      10
  242460  242472  242478      14  242460  242472  242490      15  242559  242556
  242562       1  242556  242562  242568       3  242526  242535  242544      22
  242517  242526  242535      23  242508  242502  242556      24  242508  242517
  242526      23  242502  242508  242517      28  242502  242556  242559       9
  242502  242556  242562      10  242496  242502  242508      31  242496  242502
  242556      32  242595  242592  242598       1  242592  242598  242604       3
  242586  242583  242589      33  242574  242568  242592      36  242574  242583
  242586      37  242574  242583  242589      37  242568  242574  242583      40
  242568  242592  242595       9  242568  242592  242598      10  242562  242568
  242574      41  242562  242568  242592      32  242643  242640  242646       1
  242640  242646  242652       3  242616  242610  242628      42  242610  242604
  242640      44  242604  242610  242616      48  242604  242610  242628      48
  242604  242640  242643       9  242604  242640  242646      10  242598  242604
  242610      49  242598  242604  242640      32  242709  242706  242712       1
  242706  242712  242718       3  242676  242685  242694      22  242667  242676
  242685      23  242658  242652  242706      24  242658  242667  242676      23
  242652  242658  242667      28  242652  242706  242709       9  242652  242706
  242712      10  242646  242652  242658      31  242646  242652  242706      32
  242769  242766  242772       1  242766  242772  242778       3  242748  242754
  242760      51  242742  242748  242754      51  242736  242733  242760      51
  242736  242742  242748      51  242733  242736  242742      51  242733  242760
  242754      51  242724  242718  242766       5  242724  242733  242736      53
  242724  242733  242760      53  242718  242724  242733      55  242718  242766
  242769       9  242718  242766  242772      10  242712  242718  242724      56
  242712  242718  242766      32  242790  242787  242793       1  242787  242793
  242799       3  242778  242787  242790       9  242778  242787  242793      10
  242772  242778  242787      32  242820  242817  242823       1  242817  242823
  242829       3  242805  242799  242817       5  242799  242817  242820       9
  242799  242817  242823      10  242793  242799  242805      56  242793  242799
  242817      32  242856  242853  242859       1  242853  242859  242865       3
  242847  242844  242850      33  242835  242829  242853      36  242835  242844
  242847      37  242835  242844  242850      37  242829  242835  242844      40
  242829  242853  242856       9  242829  242853  242859      10  242823  242829
  242835      41  242823  242829  242853      32  242886  242883  242889       1
  242883  242889  242895       3  242871  242865  242883       5  242865  242883
  242886       9  242865  242883  242889      10  242859  242865  242871      56
  242859  242865  242883      32  242958  242955  242961       1  242955  242961
  242967       3  242937  242934  242946      59  242928  242934  242937      59
  242928  242934  242946      59  242919  242928  242934      64  242910  242919
  242928      66  242901  242895  242955      24  242901  242910  242919      23
  242895  242901  242910      28  242895  242955  242958       9  242895  242955
  242961      10  242889  242895  242901      31  242889  242895  242955      32
  242988  242985  242991       1  242985  242991  242997       3  242973  242967
  242985       5  242967  242985  242988       9  242967  242985  242991      10
  242961  242967  242973      56  242961  242967  242985      32  243045  243042
  243048       1  243042  243048  243054       3  243018  243012  243030      42
  243003  242997  243042      36  243003  243012  243018      69  243003  243012
  243030      69  242997  243003  243012      70  242997  243042  243045       9
  242997  243042  243048      10  242991  242997  243003      41  242991  242997
  243042      32  243096  243093  243099       1  243093  243099  243105       3
  243069  243078  243081      75  243060  243054  243093      36  243060  243069
  243078      78  243054  243060  243069      79  243054  243093  243096       9
  243054  243093  243099      10  243048  243054  243060      41  243048  243054
  243093      32  243153  243150  243156       1  243150  243156  243162       3
  243126  243120  243138      42  243111  243105  243150      36  243111  243120
  243126      69  243111  243120  243138      69  243105  243111  243120      70
  243105  243150  243153       9  243105  243150  243156      10  243099  243105
  243111      41  243099  243105  243150      32  243204  243201  243207       1
  243201  243207  243213       3  243189  243186  243192       1  243177  243186
  243189      82  243177  243186  243192      83  243168  243162  243201      36
  243168  243177  243186      84  243162  243168  243177      79  243162  243201
  243204       9  243162  243201  243207      10  243156  243162  243168      41
  243156  243162  243201      32  243225  243222  243228       1  243222  243228
  243234       3  243213  243222  243225       9  243213  243222  243228      10
  243207  243213  243222      32  243273  243270  243276       1  243270  243276
  243282       3  243246  243240  243258      42  243240  243234  243270      44
  243234  243240  243246      48  243234  243240  243258      48  243234  243270
  243273       9  243234  243270  243276      10  243228  243234  243240      49
  243228  243234  243270      32  243309  243306  243312       1  243306  243312
  243318       3  243300  243297  243303      33  243288  243282  243306      36
  243288  243297  243300      37  243288  243297  243303      37  243282  243288
  243297      40  243282  243306  243309       9  243282  243306  243312      10
  243276  243282  243288      41  243276  243282  243306      32  243366  243363
  243369       1  243363  243369  243375       3  243339  243333  243351      42
  243324  243318  243363      36  243324  243333  243339      69  243324  243333
  243351      69  243318  243324  243333      70  243318  243363  243366       9
  243318  243363  243369      10  243312  243318  243324      41  243312  243318
  243363      32  243423  243420  243426       1  243420  243426  243432       3
  243396  243390  243408      42  243381  243375  243420      36  243381  243390
  243396      69  243381  243390  243408      69  243375  243381  243390      70
  243375  243420  243423       9  243375  243420  243426      10  243369  243375
  243381      41  243369  243375  243420      32  243453  243450  243456       1
  243450  243456  243462       3  243438  243432  243450       5  243432  243450
  243453       9  243432  243450  243456      10  243426  243432  243438      56
  243426  243432  243450      32  243489  243486  243492       1  243486  243492
  243498       3  243480  243477  243483      33  243468  243462  243486      36
  243468  243477  243480      37  243468  243477  243483      37  243462  243468
  243477      40  243462  243486  243489       9  243462  243486  243492      10
  243456  243462  243468      41  243456  243462  243486      32  243519  243516
  243522       1  243516  243522  243528       3  243504  243498  243516       5
  243498  243516  243519       9  243498  243516  243522      10  243492  243498
  243504      56  243492  243498  243516      32  243567  243564  243570       1
  243564  243570  243576       3  243540  243534  243552      42  243534  243528
  243564      44  243528  243534  243540      48  243528  243534  243552      48
  243528  243564  243567       9  243528  243564  243570      10  243522  243528
  243534      49  243522  243528  243564      32  243597  243594  243600       1
  243594  243600  243606       3  243582  243576  243594       5  243576  243594
  243597       9  243576  243594  243600      10  243570  243576  243582      56
  243570  243576  243594      32  243645  243642  243648       1  243642  243648
  243654       3  243618  243612  243630      42  243612  243606  243642      44
  243606  243612  243618      48  243606  243612  243630      48  243606  243642
  243645       9  243606  243642  243648      10  243600  243606  243612      49
  243600  243606  243642      32  243687  243684  243690       1  243684  243690
  243696       3  243666  243660  243678      85  243660  243654  243684      44
  243654  243660  243666      48  243654  243660  243678      90  243654  243684
  243687       9  243654  243684  243690      10  243648  243654  243660      49
  243648  243654  243684      32  243738  243735  243741       1  243735  243741
  243747       3  243711  243720  243723      75  243702  243696  243735      36
  243702  243711  243720      78  243696  243702  243711      79  243696  243735
  243738       9  243696  243735  243741      10  243690  243696  243702      41
  243690  243696  243735      32  243759  243756  243762       1  243756  243762
  243765      91  243756  243762  243792       3  243747  243756  243759       9
  243747  243756  243762      10  243741  243747  243756      32  243801  243798
  243804       1  243798  243804  243810       3  243792  243798  243801       9
  243792  243798  243804      10  243783  243792  243798       5  243774  243783
  243792      93  243765  243762  243792      95  243765  243774  243783      96
  243762  243765  243774      98  243762  243792  243783      56  243762  243792
  243798      32  243867  243864  243870       1  243864  243870  243876       3
  243834  243843  243852      22  243825  243834  243843      23  243816  243810
  243864      24  243816  243825  243834      23  243810  243816  243825      28
  243810  243864  243867       9  243810  243864  243870      10  243804  243810
  243816      31  243804  243810  243864      32  243888  243885  243891       1
  243885  243891  243897       3  243876  243885  243888       9  243876  243885
  243891      10  243870  243876  243885      32  243960  243957  243963       1
  243957  243963  243969       3  243939  243936  243948      59  243930  243936
  243939      59  243930  243936  243948      59  243921  243930  243936      64
  243912  243921  243930      66  243903  243897  243957      24  243903  243912
  243921      23  243897  243903  243912      28  243897  243957  243960       9
  243897  243957  243963      10  243891  243897  243903      31  243891  243897
  243957      32  244002  243999  244005       1  243999  244005  244011       3
  243981  243975  243993      85  243975  243969  243999      44  243969  243975
  243981      48  243969  243975  243993      90  243969  243999  244002       9
  243969  243999  244005      10  243963  243969  243975      49  243963  243969
  243999      32  244050  244047  244053       1  244047  244053  244059       3
  244023  244017  244035      42  244017  244011  244047      44  244011  244017
  244023      48  244011  244017  244035      48  244011  244047  244050       9
  244011  244047  244053      10  244005  244011  244017      49  244005  244011
  244047      32  244107  244104  244110       1  244104  244110  244116       3
  244071  244065  244083      69  244065  244059  244104      44  244065  244083
  244092     101  244059  244065  244071      48  244059  244065  244083     102
  244059  244104  244107       9  244059  244104  244110      10  244053  244059
  244065      49  244053  244059  244104      32  244164  244161  244167       1
  244161  244167  244173       3  244128  244122  244140      69  244122  244116
  244161      44  244122  244140  244149     101  244116  244122  244128      48
  244116  244122  244140     102  244116  244161  244164       9  244116  244161
  244167      10  244110  244116  244122      49  244110  244116  244161      32
  244209  244206  244212       1  244206  244212  244218       3  244200  244197
  244203      33  244188  244197  244200      37  244188  244197  244203      37
  244179  244173  244206      36  244179  244188  244197     103  244173  244179
  244188      79  244173  244206  244209       9  244173  244206  244212      10
  244167  244173  244179      41  244167  244173  244206      32  244260  244257
  244263       1  244257  244263  244269       3  244245  244242  244248       1
  244233  244242  244245      82  244233  244242  244248      83  244224  244218
  244257      36  244224  244233  244242      84  244218  244224  244233      79
  244218  244257  244260       9  244218  244257  244263      10  244212  244218
  244224      41  244212  244218  244257      32  244293  244290  244296       1
  244290  244296  244302       3  244275  244269  244290      36  244269  244275
  244284     107  244269  244290  244293       9  244269  244290  244296      10
  244263  244269  244275      41  244263  244269  244290      32  244365  244362
  244368       1  244362  244368  244374       3  244347  244353  244359     109
  244341  244347  244353      51  244335  244332  244359     110  244335  244341
  244347      51  244332  244335  244341     112  244332  244359  244353     113
  244326  244332  244335     115  244326  244332  244359     116  244320  244317
  244359     118  244320  244326  244332     120  244317  244320  244326     122
  244317  244359  244332     123  244317  244359  244353     124  244308  244302
  244362       5  244308  244317  244320     126  244308  244317  244359     127
  244302  244308  244317     128  244302  244362  244365       9  244302  244362
  244368      10  244296  244302  244308      56  244296  244302  244362      32
  244386  244383  244389       1  244383  244389  244395       3  244374  244383
  244386       9  244374  244383  244389      10  244368  244374  244383      32
  244419  244416  244422       1  244416  244422  244425      91  244416  244422
  244452       3  244401  244395  244416      36  244395  244401  244410     107
  244395  244416  244419       9  244395  244416  244422      10  244389  244395
  244401      41  244389  244395  244416      32  244461  244458  244464       1
  244458  244464  244470       3  244452  244458  244461       9  244452  244458
  244464      10  244443  244452  244458       5  244434  244443  244452      93
  244425  244422  244452      95  244425  244434  244443      96  244422  244425
  244434      98  244422  244452  244443      56  244422  244452  244458      32
  244527  244524  244530       1  244524  244530  244536       3  244494  244503
  244512      22  244485  244494  244503      23  244476  244470  244524      24
  244476  244485  244494      23  244470  244476  244485      28  244470  244524
  244527       9  244470  244524  244530      10  244464  244470  244476      31
  244464  244470  244524      32  244575  244572  244578       1  244572  244578
  244584       3  244548  244542  244560      42  244542  244536  244572      44
  244536  244542  244548      48  244536  244542  244560      48  244536  244572
  244575       9  244536  244572  244578      10  244530  244536  244542      49
  244530  244536  244572      32  244617  244614  244620       1  244614  244620
  244626       3  244596  244590  244608      85  244590  244584  244614      44
  244584  244590  244596      48  244584  244590  244608      90  244584  244614
  244617       9  244584  244614  244620      10  244578  244584  244590      49
  244578  244584  244614      32  244683  244680  244686       1  244680  244686
  244692       3  244650  244659  244668      22  244641  244650  244659      23
  244632  244626  244680      24  244632  244641  244650      23  244626  244632
  244641      28  244626  244680  244683       9  244626  244680  244686      10
  244620  244626  244632      31  244620  244626  244680      32  244719  244716
  244722       1  244716  244722  244728       3  244710  244707  244713      33
  244698  244692  244716      36  244698  244707  244710      37  244698  244707
  244713      37  244692  244698  244707      40  244692  244716  244719       9
  244692  244716  244722      10  244686  244692  244698      41  244686  244692
  244716      32  244740  244737  244743       1  244737  244743  244749       3
  244728  244737  244740       9  244728  244737  244743      10  244722  244728
  244737      32  244788  244785  244791       1  244785  244791  244797       3
  244761  244755  244773      42  244755  244749  244785      44  244749  244755
  244761      48  244749  244755  244773      48  244749  244785  244788       9
  244749  244785  244791      10  244743  244749  244755      49  244743  244749
  244785      32  244830  244827  244833       1  244827  244833  244839       3
  244809  244803  244821      85  244803  244797  244827      44  244797  244803
  244809      48  244797  244803  244821      90  244797  244827  244830       9
  244797  244827  244833      10  244791  244797  244803      49  244791  244797
  244827      32  244878  244875  244881       1  244875  244881  244887       3
  244851  244845  244863      42  244845  244839  244875      44  244839  244845
  244851      48  244839  244845  244863      48  244839  244875  244878       9
  244839  244875  244881      10  244833  244839  244845      49  244833  244839
  244875      32  244908  244905  244911       1  244905  244911  244917       3
  244893  244887  244905       5  244887  244905  244908       9  244887  244905
  244911      10  244881  244887  244893      56  244881  244887  244905      32
  244974  244971  244977       1  244971  244977  244983       3  244941  244950
  244959      22  244932  244941  244950      23  244923  244917  244971      24
  244923  244932  244941      23  244917  244923  244932      28  244917  244971
  244974       9  244917  244971  244977      10  244911  244917  244923      31
  244911  244917  244971      32  245007  245004  245010       1  245004  245010
  245016       3  244989  244983  245004      36  244983  244989  244998     107
  244983  245004  245007       9  244983  245004  245010      10  244977  244983
  244989      41  244977  244983  245004      32  245064  245061  245067       1
  245061  245067  245073       3  245028  245022  245040      69  245022  245016
  245061      44  245022  245040  245049     101  245016  245022  245028      48
  245016  245022  245040     102  245016  245061  245064       9  245016  245061
  245067      10  245010  245016  245022      49  245010  245016  245061      32
  245100  245097  245103       1  245097  245103  245109       3  245091  245088
  245094      33  245079  245073  245097      36  245079  245088  245091      37
  245079  245088  245094      37  245073  245079  245088      40  245073  245097
  245100       9  245073  245097  245103      10  245067  245073  245079      41
  245067  245073  245097      32  245157  245154  245160       1  245154  245160
  245166       3  245130  245124  245142      42  245115  245109  245154      36
  245115  245124  245130      69  245115  245124  245142      69  245109  245115
  245124      70  245109  245154  245157       9  245109  245154  245160      10
  245103  245109  245115      41  245103  245109  245154      32  245223  245220
  245226       1  245220  245226  245232       3  245190  245199  245208      22
  245181  245190  245199      23  245172  245166  245220      24  245172  245181
  245190      23  245166  245172  245181      28  245166  245220  245223       9
  245166  245220  245226      10  245160  245166  245172      31  245160  245166
  245220      32  245259  245256  245262       1  245256  245262  245268       3
  245250  245247  245253      33  245238  245232  245256      36  245238  245247
  245250      37  245238  245247  245253      37  245232  245238  245247      40
  245232  245256  245259       9  245232  245256  245262      10  245226  245232
  245238      41  245226  245232  245256      32  245325  245322  245328       1
  245322  245328  245334       3  245292  245301  245310      22  245283  245292
  245301      23  245274  245268  245322      24  245274  245283  245292      23
  245268  245274  245283      28  245268  245322  245325       9  245268  245322
  245328      10  245262  245268  245274      31  245262  245268  245322      32
  245388  245385  245391       1  245385  245391  245397       3  245367  245364
  245373     129  245364  245373  245379     132  245358  245364  245367     129
  245358  245364  245373     133  245352  245349  245379      51  245352  245358
  245364     132  245349  245352  245358      51  245349  245379  245373      51
  245340  245334  245385       5  245340  245349  245352      53  245340  245349
  245379      53  245334  245340  245349      55  245334  245385  245388       9
  245334  245385  245391      10  245328  245334  245340      56  245328  245334
  245385      32  245454  245451  245457       1  245451  245457  245463       3
  245421  245430  245439      22  245412  245421  245430      23  245403  245397
  245451      24  245403  245412  245421      23  245397  245403  245412      28
  245397  245451  245454       9  245397  245451  245457      10  245391  245397
  245403      31  245391  245397  245451      32  245496  245493  245499       1
  245493  245499  245505       3  245481  245478  245484       1  245469  245463
  245493      36  245469  245478  245481      82  245469  245478  245484      83
  245463  245469  245478     134  245463  245493  245496       9  245463  245493
  245499      10  245457  245463  245469      41  245457  245463  245493      32
  245553  245550  245556       1  245550  245556  245562       3  245517  245511
  245529      69  245511  245505  245550      44  245511  245529  245538     101
  245505  245511  245517      48  245505  245511  245529     102  245505  245550
  245553       9  245505  245550  245556      10  245499  245505  245511      49
  245499  245505  245550      32  245574  245571  245577       1  245571  245577
  245583       3  245562  245571  245574       9  245562  245571  245577      10
  245556  245562  245571      32  245604  245601  245607       1  245601  245607
  245613       3  245589  245583  245601       5  245583  245601  245604       9
  245583  245601  245607      10  245577  245583  245589      56  245577  245583
  245601      32  245670  245667  245673       1  245667  245673  245679       3
  245637  245646  245655      22  245628  245637  245646      23  245619  245613
  245667      24  245619  245628  245637      23  245613  245619  245628      28
  245613  245667  245670       9  245613  245667  245673      10  245607  245613
  245619      31  245607  245613  245667      32  245727  245724  245730       1
  245724  245730  245736       3  245700  245694  245712      42  245685  245679
  245724      36  245685  245694  245700      69  245685  245694  245712      69
  245679  245685  245694      70  245679  245724  245727       9  245679  245724
  245730      10  245673  245679  245685      41  245673  245679  245724      32
  245775  245772  245778       1  245772  245778  245784       3  245748  245742
  245760      42  245742  245736  245772      44  245736  245742  245748      48
  245736  245742  245760      48  245736  245772  245775       9  245736  245772
  245778      10  245730  245736  245742      49  245730  245736  245772      32
  245826  245823  245829       1  245823  245829  245835       3  245811  245808
  245814       1  245799  245808  245811      82  245799  245808  245814      83
  245790  245784  245823      36  245790  245799  245808      84  245784  245790
  245799      79  245784  245823  245826       9  245784  245823  245829      10
  245778  245784  245790      41  245778  245784  245823      32  245862  245859
  245865       1  245859  245865  245871       3  245853  245850  245856      33
  245841  245835  245859      36  245841  245850  245853      37  245841  245850
  245856      37  245835  245841  245850      40  245835  245859  245862       9
  245835  245859  245865      10  245829  245835  245841      41  245829  245835
  245859      32  245910  245907  245913       1  245907  245913  245919       3
  245883  245877  245895      42  245877  245871  245907      44  245871  245877
  245883      48  245871  245877  245895      48  245871  245907  245910       9
  245871  245907  245913      10  245865  245871  245877      49  245865  245871
  245907      32  245940  245937  245943       1  245937  245943  245949       3
  245925  245919  245937       5  245919  245937  245940       9  245919  245937
  245943      10  245913  245919  245925      56  245913  245919  245937      32
  245982  245979  245985       1  245979  245985  245991       3  245967  245964
  245970       1  245955  245949  245979      36  245955  245964  245967      82
  245955  245964  245970      83  245949  245955  245964     134  245949  245979
  245982       9  245949  245979  245985      10  245943  245949  245955      41
  245943  245949  245979      32  246024  246021  246027       1  246021  246027
  246033       3  246009  246006  246012       1  245997  245991  246021      36
  245997  246006  246009      82  245997  246006  246012      83  245991  245997
  246006     134  245991  246021  246024       9  245991  246021  246027      10
  245985  245991  245997      41  245985  245991  246021      32  246066  246063
  246069       1  246063  246069  246075       3  246045  246039  246057      85
  246039  246033  246063      44  246033  246039  246045      48  246033  246039
  246057      90  246033  246063  246066       9  246033  246063  246069      10
  246027  246033  246039      49  246027  246033  246063      32  246108  246105
  246111       1  246105  246111  246117       3  246093  246090  246096       1
  246081  246075  246105      36  246081  246090  246093      82  246081  246090
  246096      83  246075  246081  246090     134  246075  246105  246108       9
  246075  246105  246111      10  246069  246075  246081      41  246069  246075
  246105      32  246153  246150  246156       1  246150  246156  246162       3
  246144  246141  246147      33  246132  246141  246144      37  246132  246141
  246147      37  246123  246117  246150      36  246123  246132  246141     103
  246117  246123  246132      79  246117  246150  246153       9  246117  246150
  246156      10  246111  246117  246123      41  246111  246117  246150      32
  246198  246195  246201       1  246195  246201  246207       3  246189  246186
  246192      33  246177  246186  246189      37  246177  246186  246192      37
  246168  246162  246195      36  246168  246177  246186     103  246162  246168
  246177      79  246162  246195  246198       9  246162  246195  246201      10
  246156  246162  246168      41  246156  246162  246195      32  246228  246225
  246231       1  246225  246231  246237       3  246213  246207  246225       5
  246207  246225  246228       9  246207  246225  246231      10  246201  246207
  246213      56  246201  246207  246225      32  246249  246246  246252       1
  246246  246252  246258       3  246237  246246  246249       9  246237  246246
  246252      10  246231  246237  246246      32  246285  246282  246288       1
  246282  246288  246294       3  246276  246273  246279      33  246264  246258
  246282      36  246264  246273  246276      37  246264  246273  246279      37
  246258  246264  246273      40  246258  246282  246285       9  246258  246282
  246288      10  246252  246258  246264      41  246252  246258  246282      32
  246306  246303  246309       1  246303  246309  246315       3  246294  246303
  246306       9  246294  246303  246309      10  246288  246294  246303      32
  246348  246345  246351       1  246345  246351  246357       3  246327  246321
  246339      85  246321  246315  246345      44  246315  246321  246327      48
  246315  246321  246339      90  246315  246345  246348       9  246315  246345
  246351      10  246309  246315  246321      49  246309  246315  246345      32
  246390  246387  246393       1  246387  246393  246399       3  246369  246363
  246381      85  246363  246357  246387      44  246357  246363  246369      48
  246357  246363  246381      90  246357  246387  246390       9  246357  246387
  246393      10  246351  246357  246363      49  246351  246357  246387      32
  246432  246429  246435       1  246429  246435  246441       3  246411  246405
  246423      85  246405  246399  246429      44  246399  246405  246411      48
  246399  246405  246423      90  246399  246429  246432       9  246399  246429
  246435      10  246393  246399  246405      49  246393  246399  246429      32
  246462  246459  246465       1  246459  246465  246471       3  246447  246441
  246459       5  246441  246459  246462       9  246441  246459  246465      10
  246435  246441  246447      56  246435  246441  246459      32  246504  246501
  246507       1  246501  246507  246513       3  246483  246477  246495      85
  246477  246471  246501      44  246471  246477  246483      48  246471  246477
  246495      90  246471  246501  246504       9  246471  246501  246507      10
  246465  246471  246477      49  246465  246471  246501      32  246552  246549
  246555       1  246549  246555  246561       3  246525  246519  246537      42
  246519  246513  246549      44  246513  246519  246525      48  246513  246519
  246537      48  246513  246549  246552       9  246513  246549  246555      10
  246507  246513  246519      49  246507  246513  246549      32  246609  246606
  246612       1  246606  246612  246618       3  246582  246576  246594      42
  246567  246561  246606      36  246567  246576  246582      69  246567  246576
  246594      69  246561  246567  246576      70  246561  246606  246609       9
  246561  246606  246612      10  246555  246561  246567      41  246555  246561
  246606      32  246639  246636  246642       1  246636  246642  246648       3
  246624  246618  246636       5  246618  246636  246639       9  246618  246636
  246642      10  246612  246618  246624      56  246612  246618  246636      32
  246711  246708  246714       1  246708  246714  246720       3  246690  246687
  246699      59  246681  246687  246690      59  246681  246687  246699      59
  246672  246681  246687      64  246663  246672  246681      66  246654  246648
  246708      24  246654  246663  246672      23  246648  246654  246663      28
  246648  246708  246711       9  246648  246708  246714      10  246642  246648
  246654      31  246642  246648  246708      32  246744  246741  246747       1
  246741  246747  246753       3  246726  246720  246741      36  246720  246726
  246735     107  246720  246741  246744       9  246720  246741  246747      10
  246714  246720  246726      41  246714  246720  246741      32  246801  246798
  246804       1  246798  246804  246810       3  246765  246759  246777      69
  246759  246753  246798      44  246759  246777  246786     101  246753  246759
  246765      48  246753  246759  246777     102  246753  246798  246801       9
  246753  246798  246804      10  246747  246753  246759      49  246747  246753
  246798      32  246831  246828  246834       1  246828  246834  246840       3
  246816  246810  246828       5  246810  246828  246831       9  246810  246828
  246834      10  246804  246810  246816      56  246804  246810  246828      32
  246897  246894  246900       1  246894  246900  246906       3  246864  246873
  246882      22  246855  246864  246873      23  246846  246840  246894      24
  246846  246855  246864      23  246840  246846  246855      28  246840  246894
  246897       9  246840  246894  246900      10  246834  246840  246846      31
  246834  246840  246894      32  246942  246939  246945       1  246939  246945
  246951       3  246933  246930  246936      33  246921  246930  246933      37
  246921  246930  246936      37  246912  246906  246939      36  246912  246921
  246930     103  246906  246912  246921      79  246906  246939  246942       9
  246906  246939  246945      10  246900  246906  246912      41  246900  246906
  246939      32  246963  246960  246966       1  246960  246966  246972       3
  246951  246960  246963       9  246951  246960  246966      10  246945  246951
  246960      32  247023  247020  247026       1  247020  247026  247032       3
  247002  247008  247014      51  246996  247002  247008      51  246990  246987
  247014      51  246990  246996  247002      51  246987  246990  246996      51
  246987  247014  247008      51  246978  246972  247020       5  246978  246987
  246990      53  246978  246987  247014      53  246972  246978  246987      55
  246972  247020  247023       9  246972  247020  247026      10  246966  246972
  246978      56  246966  246972  247020      32  247068  247065  247071       1
  247065  247071  247077       3  247059  247056  247062      33  247047  247056
  247059      37  247047  247056  247062      37  247038  247032  247065      36
  247038  247047  247056     103  247032  247038  247047      79  247032  247065
  247068       9  247032  247065  247071      10  247026  247032  247038      41
  247026  247032  247065      32  247134  247131  247137       1  247131  247137
  247143       3  247101  247110  247119      22  247092  247101  247110      23
  247083  247077  247131      24  247083  247092  247101      23  247077  247083
  247092      28  247077  247131  247134       9  247077  247131  247137      10
  247071  247077  247083      31  247071  247077  247131      32  247191  247188
  247194       1  247188  247194  247200       3  247155  247149  247167      69
  247149  247143  247188      44  247149  247167  247176     101  247143  247149
  247155      48  247143  247149  247167     102  247143  247188  247191       9
  247143  247188  247194      10  247137  247143  247149      49  247137  247143
  247188      32  247224  247221  247227       1  247221  247227  247233       3
  247206  247200  247221      36  247200  247206  247215     107  247200  247221
  247224       9  247200  247221  247227      10  247194  247200  247206      41
  247194  247200  247221      32  247290  247287  247293       1  247287  247293
  247299       3  247257  247266  247275      22  247248  247257  247266      23
  247239  247233  247287      24  247239  247248  247257      23  247233  247239
  247248      28  247233  247287  247290       9  247233  247287  247293      10
  247227  247233  247239      31  247227  247233  247287      32  247311  247308
  247314       1  247308  247314  247320       3  247299  247308  247311       9
  247299  247308  247314      10  247293  247299  247308      32  247341  247338
  247344       1  247338  247344  247350       3  247326  247320  247338       5
  247320  247338  247341       9  247320  247338  247344      10  247314  247320
  247326      56  247314  247320  247338      32  247383  247380  247386       1
  247380  247386  247389      91  247380  247386  247416       3  247368  247365
  247371       1  247356  247350  247380      36  247356  247365  247368      82
  247356  247365  247371      83  247350  247356  247365     134  247350  247380
  247383       9  247350  247380  247386      10  247344  247350  247356      41
  247344  247350  247380      32  247425  247422  247428       1  247422  247428
  247434       3  247416  247422  247425       9  247416  247422  247428      10
  247407  247416  247422       5  247398  247407  247416      93  247389  247386
  247416      95  247389  247398  247407      96  247386  247389  247398      98
  247386  247416  247407      56  247386  247416  247422      32  247473  247470
  247476       1  247470  247476  247482       3  247446  247440  247458      42
  247440  247434  247470      44  247434  247440  247446      48  247434  247440
  247458      48  247434  247470  247473       9  247434  247470  247476      10
  247428  247434  247440      49  247428  247434  247470      32  247518  247515
  247521       1  247515  247521  247527       3  247509  247506  247512      33
  247497  247506  247509      37  247497  247506  247512      37  247488  247482
  247515      36  247488  247497  247506     103  247482  247488  247497      79
  247482  247515  247518       9  247482  247515  247521      10  247476  247482
  247488      41  247476  247482  247515      32  247575  247572  247578       1
  247572  247578  247584       3  247539  247533  247551      69  247533  247527
  247572      44  247533  247551  247560     101  247527  247533  247539      48
  247527  247533  247551     102  247527  247572  247575       9  247527  247572
  247578      10  247521  247527  247533      49  247521  247527  247572      32
  247647  247644  247650       1  247644  247650  247656       3  247626  247623
  247635      59  247617  247623  247626      59  247617  247623  247635      59
  247608  247617  247623      64  247599  247608  247617      66  247590  247584
  247644      24  247590  247599  247608      23  247584  247590  247599      28
  247584  247644  247647       9  247584  247644  247650      10  247578  247584
  247590      31  247578  247584  247644      32  247719  247716  247722       1
  247716  247722  247728       3  247698  247695  247707      59  247689  247695
  247698      59  247689  247695  247707      59  247680  247689  247695      64
  247671  247680  247689      66  247662  247656  247716      24  247662  247671
  247680      23  247656  247662  247671      28  247656  247716  247719       9
  247656  247716  247722      10  247650  247656  247662      31  247650  247656
  247716      32  247740  247737  247743       1  247737  247743  247749       3
  247728  247737  247740       9  247728  247737  247743      10  247722  247728
  247737      32  247788  247785  247791       1  247785  247791  247797       3
  247761  247755  247773      42  247755  247749  247785      44  247749  247755
  247761      48  247749  247755  247773      48  247749  247785  247788       9
  247749  247785  247791      10  247743  247749  247755      49  247743  247749
  247785      32  247839  247836  247842       1  247836  247842  247848       3
  247812  247821  247824      75  247803  247797  247836      36  247803  247812
  247821      78  247797  247803  247812      79  247797  247836  247839       9
  247797  247836  247842      10  247791  247797  247803      41  247791  247797
  247836      32  247896  247893  247899       1  247893  247899  247905       3
  247869  247863  247881      42  247854  247848  247893      36  247854  247863
  247869      69  247854  247863  247881      69  247848  247854  247863      70
  247848  247893  247896       9  247848  247893  247899      10  247842  247848
  247854      41  247842  247848  247893      32  247926  247923  247929       1
  247923  247929  247935       3  247911  247905  247923       5  247905  247923
  247926       9  247905  247923  247929      10  247899  247905  247911      56
  247899  247905  247923      32  247974  247971  247977       1  247971  247977
  247983       3  247947  247941  247959      42  247941  247935  247971      44
  247935  247941  247947      48  247935  247941  247959      48  247935  247971
  247974       9  247935  247971  247977      10  247929  247935  247941      49
  247929  247935  247971      32  248010  248007  248013       1  248007  248013
  248019       3  248001  247998  248004      33  247989  247983  248007      36
  247989  247998  248001      37  247989  247998  248004      37  247983  247989
  247998      40  247983  248007  248010       9  247983  248007  248013      10
  247977  247983  247989      41  247977  247983  248007      32  248040  248037
  248043       1  248037  248043  248049       3  248025  248019  248037       5
  248019  248037  248040       9  248019  248037  248043      10  248013  248019
  248025      56  248013  248019  248037      32  248088  248085  248091       1
  248085  248091  248097       3  248061  248055  248073      42  248055  248049
  248085      44  248049  248055  248061      48  248049  248055  248073      48
  248049  248085  248088       9  248049  248085  248091      10  248043  248049
  248055      49  248043  248049  248085      32  248145  248142  248148       1
  248142  248148  248154       3  248109  248103  248121      69  248103  248097
  248142      44  248103  248121  248130     101  248097  248103  248109      48
  248097  248103  248121     102  248097  248142  248145       9  248097  248142
  248148      10  248091  248097  248103      49  248091  248097  248142      32
  248175  248172  248178       1  248172  248178  248184       3  248160  248154
  248172       5  248154  248172  248175       9  248154  248172  248178      10
  248148  248154  248160      56  248148  248154  248172      32  248220  248217
  248223       1  248217  248223  248229       3  248211  248208  248214      33
  248199  248208  248211      37  248199  248208  248214      37  248190  248184
  248217      36  248190  248199  248208     103  248184  248190  248199      79
  248184  248217  248220       9  248184  248217  248223      10  248178  248184
  248190      41  248178  248184  248217      32  248277  248274  248280       1
  248274  248280  248286       3  248250  248244  248262      42  248235  248229
  248274      36  248235  248244  248250      69  248235  248244  248262      69
  248229  248235  248244      70  248229  248274  248277       9  248229  248274
  248280      10  248223  248229  248235      41  248223  248229  248274      32
  248343  248340  248346       1  248340  248346  248352       3  248310  248319
  248328      22  248301  248310  248319      23  248292  248286  248340      24
  248292  248301  248310      23  248286  248292  248301      28  248286  248340
  248343       9  248286  248340  248346      10  248280  248286  248292      31
  248280  248286  248340      32  248409  248406  248412       1  248406  248412
  248418       3  248376  248385  248394      22  248367  248376  248385      23
  248358  248352  248406      24  248358  248367  248376      23  248352  248358
  248367      28  248352  248406  248409       9  248352  248406  248412      10
  248346  248352  248358      31  248346  248352  248406      32  248460  248457
  248463       1  248457  248463  248469       3  248445  248442  248448       1
  248433  248442  248445      82  248433  248442  248448      83  248424  248418
  248457      36  248424  248433  248442      84  248418  248424  248433      79
  248418  248457  248460       9  248418  248457  248463      10  248412  248418
  248424      41  248412  248418  248457      32  248493  248490  248496       1
  248490  248496  248502       3  248475  248469  248490      36  248469  248475
  248484     107  248469  248490  248493       9  248469  248490  248496      10
  248463  248469  248475      41  248463  248469  248490      32  248559  248556
  248562       1  248556  248562  248565      91  248556  248562  248592       3
  248526  248535  248544      22  248517  248526  248535      23  248508  248502
  248556      24  248508  248517  248526      23  248502  248508  248517      28
  248502  248556  248559       9  248502  248556  248562      10  248496  248502
  248508      31  248496  248502  248556      32  248601  248598  248604       1
  248598  248604  248610       3  248592  248598  248601       9  248592  248598
  248604      10  248583  248592  248598       5  248574  248583  248592      93
  248565  248562  248592      95  248565  248574  248583      96  248562  248565
  248574      98  248562  248592  248583      56  248562  248592  248598      32
  248649  248646  248652       1  248646  248652  248658       3  248622  248616
  248634      42  248616  248610  248646      44  248610  248616  248622      48
  248610  248616  248634      48  248610  248646  248649       9  248610  248646
  248652      10  248604  248610  248616      49  248604  248610  248646      32
  248691  248688  248694       1  248688  248694  248700       3  248670  248664
  248682      85  248664  248658  248688      44  248658  248664  248670      48
  248658  248664  248682      90  248658  248688  248691       9  248658  248688
  248694      10  248652  248658  248664      49  248652  248658  248688      32
  248733  248730  248736       1  248730  248736  248739      91  248730  248736
  248766       3  248712  248706  248724      85  248706  248700  248730      44
  248700  248706  248712      48  248700  248706  248724      90  248700  248730
  248733       9  248700  248730  248736      10  248694  248700  248706      49
  248694  248700  248730      32  248775  248772  248778       1  248772  248778
  248784       3  248766  248772  248775       9  248766  248772  248778      10
  248757  248766  248772       5  248748  248757  248766      93  248739  248736
  248766      95  248739  248748  248757      96  248736  248739  248748      98
  248736  248766  248757      56  248736  248766  248772      32  248820  248817
  248823       1  248817  248823  248829       3  248811  248808  248814      33
  248799  248808  248811      37  248799  248808  248814      37  248790  248784
  248817      36  248790  248799  248808     103  248784  248790  248799      79
  248784  248817  248820       9  248784  248817  248823      10  248778  248784
  248790      41  248778  248784  248817      32  248865  248862  248868       1
  248862  248868  248874       3  248856  248853  248859      33  248844  248853
  248856      37  248844  248853  248859      37  248835  248829  248862      36
  248835  248844  248853     103  248829  248835  248844      79  248829  248862
  248865       9  248829  248862  248868      10  248823  248829  248835      41
  248823  248829  248862      32  248922  248919  248925       1  248919  248925
  248931       3  248886  248880  248898      69  248880  248874  248919      44
  248880  248898  248907     101  248874  248880  248886      48  248874  248880
  248898     102  248874  248919  248922       9  248874  248919  248925      10
  248868  248874  248880      49  248868  248874  248919      32  248952  248949
  248955       1  248949  248955  248961       3  248937  248931  248949       5
  248931  248949  248952       9  248931  248949  248955      10  248925  248931
  248937      56  248925  248931  248949      32  249003  249000  249006       1
  249000  249006  249012       3  248988  248985  248991       1  248976  248985
  248988      82  248976  248985  248991      83  248967  248961  249000      36
  248967  248976  248985      84  248961  248967  248976      79  248961  249000
  249003       9  248961  249000  249006      10  248955  248961  248967      41
  248955  248961  249000      32  249051  249048  249054       1  249048  249054
  249060       3  249024  249018  249036      42  249018  249012  249048      44
  249012  249018  249024      48  249012  249018  249036      48  249012  249048
  249051       9  249012  249048  249054      10  249006  249012  249018      49
  249006  249012  249048      32  249081  249078  249084       1  249078  249084
  249090       3  249066  249060  249078       5  249060  249078  249081       9
  249060  249078  249084      10  249054  249060  249066      56  249054  249060
  249078      32  249123  249120  249126       1  249120  249126  249132       3
  249102  249096  249114      85  249096  249090  249120      44  249090  249096
  249102      48  249090  249096  249114      90  249090  249120  249123       9
  249090  249120  249126      10  249084  249090  249096      49  249084  249090
  249120      32  249180  249177  249183       1  249177  249183  249189       3
  249144  249138  249156      69  249138  249132  249177      44  249138  249156
  249165     101  249132  249138  249144      48  249132  249138  249156     102
  249132  249177  249180       9  249132  249177  249183      10  249126  249132
  249138      49  249126  249132  249177      32  249213  249210  249216       1
  249210  249216  249222       3  249195  249189  249210      36  249189  249195
  249204     107  249189  249210  249213       9  249189  249210  249216      10
  249183  249189  249195      41  249183  249189  249210      32  249243  249240
  249246       1  249240  249246  249252       3  249228  249222  249240       5
  249222  249240  249243       9  249222  249240  249246      10  249216  249222
  249228      56  249216  249222  249240      32  249285  249282  249288       1
  249282  249288  249294       3  249270  249267  249273       1  249258  249252
  249282      36  249258  249267  249270      82  249258  249267  249273      83
  249252  249258  249267     134  249252  249282  249285       9  249252  249282
  249288      10  249246  249252  249258      41  249246  249252  249282      32
  249306  249303  249309       1  249303  249309  249315       3  249294  249303
  249306       9  249294  249303  249309      10  249288  249294  249303      32
  249342  249339  249345       1  249339  249345  249351       3  249333  249330
  249336      33  249321  249315  249339      36  249321  249330  249333      37
  249321  249330  249336      37  249315  249321  249330      40  249315  249339
  249342       9  249315  249339  249345      10  249309  249315  249321      41
  249309  249315  249339      32  249408  249405  249411       1  249405  249411
  249417       3  249375  249384  249393      22  249366  249375  249384      23
  249357  249351  249405      24  249357  249366  249375      23  249351  249357
  249366      28  249351  249405  249408       9  249351  249405  249411      10
  249345  249351  249357      31  249345  249351  249405      32  249453  249450
  249456       1  249450  249456  249462       3  249444  249441  249447      33
  249432  249441  249444      37  249432  249441  249447      37  249423  249417
  249450      36  249423  249432  249441     103  249417  249423  249432      79
  249417  249450  249453       9  249417  249450  249456      10  249411  249417
  249423      41  249411  249417  249450      32  249510  249507  249513       1
  249507  249513  249519       3  249474  249468  249486      69  249468  249462
  249507      44  249468  249486  249495     101  249462  249468  249474      48
  249462  249468  249486     102  249462  249507  249510       9  249462  249507
  249513      10  249456  249462  249468      49  249456  249462  249507      32
  249531  249528  249534       1  249528  249534  249540       3  249519  249528
  249531       9  249519  249528  249534      10  249513  249519  249528      32
  249573  249570  249576       1  249570  249576  249582       3  249558  249555
  249561       1  249546  249540  249570      36  249546  249555  249558      82
  249546  249555  249561      83  249540  249546  249555     134  249540  249570
  249573       9  249540  249570  249576      10  249534  249540  249546      41
  249534  249540  249570      32  249630  249627  249633       1  249627  249633
  249639       3  249594  249588  249606      69  249588  249582  249627      44
  249588  249606  249615     101  249582  249588  249594      48  249582  249588
  249606     102  249582  249627  249630       9  249582  249627  249633      10
  249576  249582  249588      49  249576  249582  249627      32  249687  249684
  249690       1  249684  249690  249696       3  249651  249645  249663      69
  249645  249639  249684      44  249645  249663  249672     101  249639  249645
  249651      48  249639  249645  249663     102  249639  249684  249687       9
  249639  249684  249690      10  249633  249639  249645      49  249633  249639
  249684      32  249720  249717  249723       1  249717  249723  249729       3
  249702  249696  249717      36  249696  249702  249711     107  249696  249717
  249720       9  249696  249717  249723      10  249690  249696  249702      41
  249690  249696  249717      32  249756  249753  249759       1  249753  249759
  249765       3  249747  249744  249750      33  249735  249729  249753      36
  249735  249744  249747      37  249735  249744  249750      37  249729  249735
  249744      40  249729  249753  249756       9  249729  249753  249759      10
  249723  249729  249735      41  249723  249729  249753      32  249786  249783
  249789       1  249783  249789  249795       3  249771  249765  249783       5
  249765  249783  249786       9  249765  249783  249789      10  249759  249765
  249771      56  249759  249765  249783      32  249837  249834  249840       1
  249834  249840  249846       3  249810  249819  249822      75  249801  249795
  249834      36  249801  249810  249819      78  249795  249801  249810      79
  249795  249834  249837       9  249795  249834  249840      10  249789  249795
  249801      41  249789  249795  249834      32  249903  249900  249906       1
  249900  249906  249912       3  249870  249879  249888      22  249861  249870
  249879      23  249852  249846  249900      24  249852  249861  249870      23
  249846  249852  249861      28  249846  249900  249903       9  249846  249900
  249906      10  249840  249846  249852      31  249840  249846  249900      32
  249969  249966  249972       1  249966  249972  249978       3  249936  249945
  249954      22  249927  249936  249945      23  249918  249912  249966      24
  249918  249927  249936      23  249912  249918  249927      28  249912  249966
  249969       9  249912  249966  249972      10  249906  249912  249918      31
  249906  249912  249966      32  250017  250014  250020       1  250014  250020
  250026       3  249990  249984  250002      42  249984  249978  250014      44
  249978  249984  249990      48  249978  249984  250002      48  249978  250014
  250017       9  249978  250014  250020      10  249972  249978  249984      49
  249972  249978  250014      32  250038  250035  250041       1  250035  250041
  250047       3  250026  250035  250038       9  250026  250035  250041      10
  250020  250026  250035      32  250110  250107  250113       1  250107  250113
  250119       3  250089  250086  250098      59  250080  250086  250089      59
  250080  250086  250098      59  250071  250080  250086      64  250062  250071
  250080      66  250053  250047  250107      24  250053  250062  250071      23
  250047  250053  250062      28  250047  250107  250110       9  250047  250107
  250113      10  250041  250047  250053      31  250041  250047  250107      32
  250176  250173  250179       1  250173  250179  250185       3  250143  250152
  250161      22  250134  250143  250152      23  250125  250119  250173      24
  250125  250134  250143      23  250119  250125  250134      28  250119  250173
  250176       9  250119  250173  250179      10  250113  250119  250125      31
  250113  250119  250173      32  250197  250194  250200       1  250194  250200
  250206       3  250185  250194  250197       9  250185  250194  250200      10
  250179  250185  250194      32  250245  250242  250248       1  250242  250248
  250254       3  250218  250212  250230      42  250212  250206  250242      44
  250206  250212  250218      48  250206  250212  250230      48  250206  250242
  250245       9  250206  250242  250248      10  250200  250206  250212      49
  250200  250206  250242      32  250302  250299  250305       1  250299  250305
  250311       3  250266  250260  250278      69  250260  250254  250299      44
  250260  250278  250287     101  250254  250260  250266      48  250254  250260
  250278     102  250254  250299  250302       9  250254  250299  250305      10
  250248  250254  250260      49  250248  250254  250299      32  250344  250341
  250347       1  250341  250347  250353       3  250323  250317  250335      85
  250317  250311  250341      44  250311  250317  250323      48  250311  250317
  250335      90  250311  250341  250344       9  250311  250341  250347      10
  250305  250311  250317      49  250305  250311  250341      32  250392  250389
  250395       1  250389  250395  250401       3  250365  250359  250377      42
  250359  250353  250389      44  250353  250359  250365      48  250353  250359
  250377      48  250353  250389  250392       9  250353  250389  250395      10
  250347  250353  250359      49  250347  250353  250389      32  250458  250455
  250461       1  250455  250461  250467       3  250425  250434  250443      22
  250416  250425  250434      23  250407  250401  250455      24  250407  250416
  250425      23  250401  250407  250416      28  250401  250455  250458       9
  250401  250455  250461      10  250395  250401  250407      31  250395  250401
  250455      32  250494  250491  250497       1  250491  250497  250503       3
  250485  250482  250488      33  250473  250467  250491      36  250473  250482
  250485      37  250473  250482  250488      37  250467  250473  250482      40
  250467  250491  250494       9  250467  250491  250497      10  250461  250467
  250473      41  250461  250467  250491      32  250515  250512  250518       1
  250512  250518  250524       3  250503  250512  250515       9  250503  250512
  250518      10  250497  250503  250512      32  250581  250578  250584       1
  250578  250584  250590       3  250548  250557  250566      22  250539  250548
  250557      23  250530  250524  250578      24  250530  250539  250548      23
  250524  250530  250539      28  250524  250578  250581       9  250524  250578
  250584      10  250518  250524  250530      31  250518  250524  250578      32
  250623  250620  250626       1  250620  250626  250632       3  250602  250596
  250614      85  250596  250590  250620      44  250590  250596  250602      48
  250590  250596  250614      90  250590  250620  250623       9  250590  250620
  250626      10  250584  250590  250596      49  250584  250590  250620      32
  250680  250677  250683       1  250677  250683  250689       3  250653  250647
  250665      42  250638  250632  250677      36  250638  250647  250653      69
  250638  250647  250665      69  250632  250638  250647      70  250632  250677
  250680       9  250632  250677  250683      10  250626  250632  250638      41
  250626  250632  250677      32  250722  250719  250725       1  250719  250725
  250731       3  250707  250704  250710       1  250695  250689  250719      36
  250695  250704  250707      82  250695  250704  250710      83  250689  250695
  250704     134  250689  250719  250722       9  250689  250719  250725      10
  250683  250689  250695      41  250683  250689  250719      32  250758  250755
  250761       1  250755  250761  250767       3  250749  250746  250752      33
  250737  250731  250755      36  250737  250746  250749      37  250737  250746
  250752      37  250731  250737  250746      40  250731  250755  250758       9
  250731  250755  250761      10  250725  250731  250737      41  250725  250731
  250755      32  250803  250800  250806       1  250800  250806  250812       3
  250794  250791  250797      33  250782  250791  250794      37  250782  250791
  250797      37  250773  250767  250800      36  250773  250782  250791     103
  250767  250773  250782      79  250767  250800  250803       9  250767  250800
  250806      10  250761  250767  250773      41  250761  250767  250800      32
  250860  250857  250863       1  250857  250863  250869       3  250833  250827
  250845      42  250818  250812  250857      36  250818  250827  250833      69
  250818  250827  250845      69  250812  250818  250827      70  250812  250857
  250860       9  250812  250857  250863      10  250806  250812  250818      41
  250806  250812  250857      32  250905  250902  250908       1  250902  250908
  250914       3  250896  250893  250899      33  250884  250893  250896      37
  250884  250893  250899      37  250875  250869  250902      36  250875  250884
  250893     103  250869  250875  250884      79  250869  250902  250905       9
  250869  250902  250908      10  250863  250869  250875      41  250863  250869
  250902      32  250962  250959  250965       1  250959  250965  250971       3
  250926  250920  250938      69  250920  250914  250959      44  250920  250938
  250947     101  250914  250920  250926      48  250914  250920  250938     102
  250914  250959  250962       9  250914  250959  250965      10  250908  250914
  250920      49  250908  250914  250959      32  251019  251016  251022       1
  251016  251022  251028       3  250983  250977  250995      69  250977  250971
  251016      44  250977  250995  251004     101  250971  250977  250983      48
  250971  250977  250995     102  250971  251016  251019       9  250971  251016
  251022      10  250965  250971  250977      49  250965  250971  251016      32
  251064  251061  251067       1  251061  251067  251073       3  251055  251052
  251058      33  251043  251052  251055      37  251043  251052  251058      37
  251034  251028  251061      36  251034  251043  251052     103  251028  251034
  251043      79  251028  251061  251064       9  251028  251061  251067      10
  251022  251028  251034      41  251022  251028  251061      32  251085  251082
  251088       1  251082  251088  251094       3  251073  251082  251085       9
  251073  251082  251088      10  251067  251073  251082      32  251136  251133
  251139       1  251133  251139  251145       3  251109  251118  251121      75
  251100  251094  251133      36  251100  251109  251118      78  251094  251100
  251109      79  251094  251133  251136       9  251094  251133  251139      10
  251088  251094  251100      41  251088  251094  251133      32  251202  251199
  251205       1  251199  251205  251211       3  251169  251178  251187      22
  251160  251169  251178      23  251151  251145  251199      24  251151  251160
  251169      23  251145  251151  251160      28  251145  251199  251202       9
  251145  251199  251205      10  251139  251145  251151      31  251139  251145
  251199      32  251262  251259  251265       1  251259  251265  251271       3
  251241  251247  251253      51  251235  251241  251247      51  251229  251226
  251253      51  251229  251235  251241      51  251226  251229  251235      51
  251226  251253  251247      51  251217  251211  251259       5  251217  251226
  251229      53  251217  251226  251253      53  251211  251217  251226      55
  251211  251259  251262       9  251211  251259  251265      10  251205  251211
  251217      56  251205  251211  251259      32  251298  251295  251301       1
  251295  251301  251307       3  251289  251286  251292      33  251277  251271
  251295      36  251277  251286  251289      37  251277  251286  251292      37
  251271  251277  251286      40  251271  251295  251298       9  251271  251295
  251301      10  251265  251271  251277      41  251265  251271  251295      32
  251370  251367  251373       1  251367  251373  251379       3  251349  251346
  251358      59  251340  251346  251349      59  251340  251346  251358      59
  251331  251340  251346      64  251322  251331  251340      66  251313  251307
  251367      24  251313  251322  251331      23  251307  251313  251322      28
  251307  251367  251370       9  251307  251367  251373      10  251301  251307
  251313      31  251301  251307  251367      32  251391  251388  251394       1
  251388  251394  251400       3  251379  251388  251391       9  251379  251388
  251394      10  251373  251379  251388      32  251454  251451  251457       1
  251451  251457  251463       3  251433  251430  251439     129  251430  251439
  251445     132  251424  251430  251433     129  251424  251430  251439     133
  251418  251415  251445      51  251418  251424  251430     132  251415  251418
  251424      51  251415  251445  251439      51  251406  251400  251451       5
  251406  251415  251418      53  251406  251415  251445      53  251400  251406
  251415      55  251400  251451  251454       9  251400  251451  251457      10
  251394  251400  251406      56  251394  251400  251451      32  251511  251508
  251514       1  251508  251514  251520       3  251475  251469  251487      69
  251469  251463  251508      44  251469  251487  251496     101  251463  251469
  251475      48  251463  251469  251487     102  251463  251508  251511       9
  251463  251508  251514      10  251457  251463  251469      49  251457  251463
  251508      32  251544  251541  251547       1  251541  251547  251550      91
  251541  251547  251577       3  251526  251520  251541      36  251520  251526
  251535     107  251520  251541  251544       9  251520  251541  251547      10
  251514  251520  251526      41  251514  251520  251541      32  251586  251583
  251589       1  251583  251589  251595       3  251577  251583  251586       9
  251577  251583  251589      10  251568  251577  251583       5  251559  251568
  251577      93  251550  251547  251577      95  251550  251559  251568      96
  251547  251550  251559      98  251547  251577  251568      56  251547  251577
  251583      32  251649  251646  251652       1  251646  251652  251658       3
  251628  251625  251634     129  251625  251634  251640     132  251619  251625
  251628     129  251619  251625  251634     133  251613  251610  251640      51
  251613  251619  251625     132  251610  251613  251619      51  251610  251640
  251634      51  251601  251595  251646       5  251601  251610  251613      53
  251601  251610  251640      53  251595  251601  251610      55  251595  251646
  251649       9  251595  251646  251652      10  251589  251595  251601      56
  251589  251595  251646      32  251709  251706  251712       1  251706  251712
  251718       3  251688  251694  251700      51  251682  251688  251694      51
  251676  251673  251700      51  251676  251682  251688      51  251673  251676
  251682      51  251673  251700  251694      51  251664  251658  251706       5
  251664  251673  251676      53  251664  251673  251700      53  251658  251664
  251673      55  251658  251706  251709       9  251658  251706  251712      10
  251652  251658  251664      56  251652  251658  251706      32  251766  251763
  251769       1  251763  251769  251775       3  251730  251724  251742      69
  251724  251718  251763      44  251724  251742  251751     101  251718  251724
  251730      48  251718  251724  251742     102  251718  251763  251766       9
  251718  251763  251769      10  251712  251718  251724      49  251712  251718
  251763      32  251808  251805  251811       1  251805  251811  251817       3
  251793  251790  251796       1  251781  251775  251805      36  251781  251790
  251793      82  251781  251790  251796      83  251775  251781  251790     134
  251775  251805  251808       9  251775  251805  251811      10  251769  251775
  251781      41  251769  251775  251805      32  251850  251847  251853       1
  251847  251853  251859       3  251829  251823  251841      85  251823  251817
  251847      44  251817  251823  251829      48  251817  251823  251841      90
  251817  251847  251850       9  251817  251847  251853      10  251811  251817
  251823      49  251811  251817  251847      32  251883  251880  251886       1
  251880  251886  251892       3  251865  251859  251880      36  251859  251865
  251874     107  251859  251880  251883       9  251859  251880  251886      10
  251853  251859  251865      41  251853  251859  251880      32  251949  251946
  251952       1  251946  251952  251958       3  251916  251925  251934      22
  251907  251916  251925      23  251898  251892  251946      24  251898  251907
  251916      23  251892  251898  251907      28  251892  251946  251949       9
  251892  251946  251952      10  251886  251892  251898      31  251886  251892
  251946      32  251970  251967  251973       1  251967  251973  251979       3
  251958  251967  251970       9  251958  251967  251973      10  251952  251958
  251967      32  252021  252018  252024       1  252018  252024  252030       3
  252006  252003  252009       1  251994  252003  252006      82  251994  252003
  252009      83  251985  251979  252018      36  251985  251994  252003      84
  251979  251985  251994      79  251979  252018  252021       9  251979  252018
  252024      10  251973  251979  251985      41  251973  251979  252018      32
  252087  252084  252090       1  252084  252090  252096       3  252054  252063
  252072      22  252045  252054  252063      23  252036  252030  252084      24
  252036  252045  252054      23  252030  252036  252045      28  252030  252084
  252087       9  252030  252084  252090      10  252024  252030  252036      31
  252024  252030  252084      32  252120  252117  252123       1  252117  252123
  252129       3  252102  252096  252117      36  252096  252102  252111     137
  252096  252117  252120       9  252096  252117  252123      10  252090  252096
  252102      41  252090  252096  252117      32  252165  252162  252168       1
  252162  252168  252174       3  252156  252153  252159      33  252144  252153
  252156      37  252144  252153  252159      37  252135  252129  252162      36
  252135  252144  252153     103  252129  252135  252144      79  252129  252162
  252165       9  252129  252162  252168      10  252123  252129  252135      41
  252123  252129  252162      32  252225  252222  252228       1  252222  252228
  252234       3  252204  252210  252216      51  252198  252204  252210      51
  252192  252189  252216      51  252192  252198  252204      51  252189  252192
  252198      51  252189  252216  252210      51  252180  252174  252222       5
  252180  252189  252192      53  252180  252189  252216      53  252174  252180
  252189      55  252174  252222  252225       9  252174  252222  252228      10
  252168  252174  252180      56  252168  252174  252222      32  252276  252273
  252279       1  252273  252279  252285       3  252261  252258  252264       1
  252249  252258  252261      82  252249  252258  252264      83  252240  252234
  252273      36  252240  252249  252258      84  252234  252240  252249      79
  252234  252273  252276       9  252234  252273  252279      10  252228  252234
  252240      41  252228  252234  252273      32  252312  252309  252315       1
  252309  252315  252321       3  252303  252300  252306      33  252291  252285
  252309      36  252291  252300  252303      37  252291  252300  252306      37
  252285  252291  252300      40  252285  252309  252312       9  252285  252309
  252315      10  252279  252285  252291      41  252279  252285  252309      32
  252342  252339  252345       1  252339  252345  252351       3  252327  252321
  252339       5  252321  252339  252342       9  252321  252339  252345      10
  252315  252321  252327      56  252315  252321  252339      32  252405  252402
  252408       1  252402  252408  252414       3  252384  252381  252390     129
  252381  252390  252396     132  252375  252381  252384     129  252375  252381
  252390     133  252369  252366  252396      51  252369  252375  252381     132
  252366  252369  252375      51  252366  252396  252390      51  252357  252351
  252402       5  252357  252366  252369      53  252357  252366  252396      53
  252351  252357  252366      55  252351  252402  252405       9  252351  252402
  252408      10  252345  252351  252357      56  252345  252351  252402      32
  252453  252450  252456       1  252450  252456  252462       3  252426  252420
  252438      42  252420  252414  252450      44  252414  252420  252426      48
  252414  252420  252438      48  252414  252450  252453       9  252414  252450
  252456      10  252408  252414  252420      49  252408  252414  252450      32
  252510  252507  252513       1  252507  252513  252519       3  252483  252477
  252495      42  252468  252462  252507      36  252468  252477  252483      69
  252468  252477  252495      69  252462  252468  252477      70  252462  252507
  252510       9  252462  252507  252513      10  252456  252462  252468      41
  252456  252462  252507      32  252567  252564  252570       1  252564  252570
  252576       3  252540  252534  252552      42  252525  252519  252564      36
  252525  252534  252540      69  252525  252534  252552      69  252519  252525
  252534      70  252519  252564  252567       9  252519  252564  252570      10
  252513  252519  252525      41  252513  252519  252564      32  252600  252597
  252603       1  252597  252603  252609       3  252582  252576  252597      36
  252576  252582  252591     107  252576  252597  252600       9  252576  252597
  252603      10  252570  252576  252582      41  252570  252576  252597      32
  252645  252642  252648       1  252642  252648  252654       3  252636  252633
  252639      33  252624  252633  252636      37  252624  252633  252639      37
  252615  252609  252642      36  252615  252624  252633     103  252609  252615
  252624      79  252609  252642  252645       9  252609  252642  252648      10
  252603  252609  252615      41  252603  252609  252642      32  252711  252708
  252714       1  252708  252714  252720       3  252678  252687  252696      22
  252669  252678  252687      23  252660  252654  252708      24  252660  252669
  252678      23  252654  252660  252669      28  252654  252708  252711       9
  252654  252708  252714      10  252648  252654  252660      31  252648  252654
  252708      32  252777  252774  252780       1  252774  252780  252786       3
  252744  252753  252762      22  252735  252744  252753      23  252726  252720
  252774      24  252726  252735  252744      23  252720  252726  252735      28
  252720  252774  252777       9  252720  252774  252780      10  252714  252720
  252726      31  252714  252720  252774      32  252834  252831  252837       1
  252831  252837  252843       3  252798  252792  252810      69  252792  252786
  252831      44  252792  252810  252819     101  252786  252792  252798      48
  252786  252792  252810     102  252786  252831  252834       9  252786  252831
  252837      10  252780  252786  252792      49  252780  252786  252831      32
  252867  252864  252870       1  252864  252870  252876       3  252849  252843
  252864      36  252843  252849  252858     107  252843  252864  252867       9
  252843  252864  252870      10  252837  252843  252849      41  252837  252843
  252864      32  252900  252897  252903       1  252897  252903  252909       3
  252882  252876  252897      36  252876  252882  252891     107  252876  252897
  252900       9  252876  252897  252903      10  252870  252876  252882      41
  252870  252876  252897      32  252957  252954  252960       1  252954  252960
  252966       3  252921  252915  252933      69  252915  252909  252954      44
  252915  252933  252942     101  252909  252915  252921      48  252909  252915
  252933     102  252909  252954  252957       9  252909  252954  252960      10
  252903  252909  252915      49  252903  252909  252954      32  253008  253005
  253011       1  253005  253011  253017       3  252993  252990  252996       1
  252981  252990  252993      82  252981  252990  252996      83  252972  252966
  253005      36  252972  252981  252990      84  252966  252972  252981      79
  252966  253005  253008       9  252966  253005  253011      10  252960  252966
  252972      41  252960  252966  253005      32  253041  253038  253044       1
  253038  253044  253050       3  253023  253017  253038      36  253017  253023
  253032     107  253017  253038  253041       9  253017  253038  253044      10
  253011  253017  253023      41  253011  253017  253038      32  253098  253095
  253101       1  253095  253101  253107       3  253062  253056  253074      69
  253056  253050  253095      44  253056  253074  253083     101  253050  253056
  253062      48  253050  253056  253074     102  253050  253095  253098       9
  253050  253095  253101      10  253044  253050  253056      49  253044  253050
  253095      32  253146  253143  253149       1  253143  253149  253152      91
  253143  253149  253179       3  253119  253113  253131      42  253113  253107
  253143      44  253107  253113  253119      48  253107  253113  253131      48
  253107  253143  253146       9  253107  253143  253149      10  253101  253107
  253113      49  253101  253107  253143      32  253188  253185  253191       1
  253185  253191  253197       3  253179  253185  253188       9  253179  253185
  253191      10  253170  253179  253185       5  253161  253170  253179      93
  253152  253149  253179      95  253152  253161  253170      96  253149  253152
  253161      98  253149  253179  253170      56  253149  253179  253185      32
  253218  253215  253221       1  253215  253221  253227       3  253203  253197
  253215       5  253197  253215  253218       9  253197  253215  253221      10
  253191  253197  253203      56  253191  253197  253215      32  253275  253272
  253278       1  253272  253278  253284       3  253248  253242  253260      42
  253233  253227  253272      36  253233  253242  253248      69  253233  253242
  253260      69  253227  253233  253242      70  253227  253272  253275       9
  253227  253272  253278      10  253221  253227  253233      41  253221  253227
  253272      32  253320  253317  253323       1  253317  253323  253329       3
  253311  253308  253314      33  253299  253308  253311      37  253299  253308
  253314      37  253290  253284  253317      36  253290  253299  253308     103
  253284  253290  253299      79  253284  253317  253320       9  253284  253317
  253323      10  253278  253284  253290      41  253278  253284  253317      32
  253377  253374  253380       1  253374  253380  253386       3  253341  253335
  253353      69  253335  253329  253374      44  253335  253353  253362     101
  253329  253335  253341      48  253329  253335  253353     102  253329  253374
  253377       9  253329  253374  253380      10  253323  253329  253335      49
  253323  253329  253374      32  253407  253404  253410       1  253404  253410
  253416       3  253392  253386  253404       5  253386  253404  253407       9
  253386  253404  253410      10  253380  253386  253392      56  253380  253386
  253404      32  253449  253446  253452       1  253446  253452  253458       3
  253434  253431  253437       1  253422  253416  253446      36  253422  253431
  253434      82  253422  253431  253437      83  253416  253422  253431     134
  253416  253446  253449       9  253416  253446  253452      10  253410  253416
  253422      41  253410  253416  253446      32  253479  253476  253482       1
  253476  253482  253488       3  253464  253458  253476       5  253458  253476
  253479       9  253458  253476  253482      10  253452  253458  253464      56
  253452  253458  253476      32  253530  253527  253533       1  253527  253533
  253539       3  253509  253515  253521     140  253506  253503  253521     141
  253506  253509  253515     143  253503  253506  253509     144  253503  253521
  253515     145  253494  253488  253527       5  253494  253503  253506     148
  253494  253503  253521     149  253488  253494  253503     150  253488  253527
  253530       9  253488  253527  253533      10  253482  253488  253494      56
  253482  253488  253527      32  253602  253599  253605       1  253599  253605
  253611       3  253581  253578  253590      59  253572  253578  253581      59
  253572  253578  253590      59  253563  253572  253578      64  253554  253563
  253572      66  253545  253539  253599      24  253545  253554  253563      23
  253539  253545  253554      28  253539  253599  253602       9  253539  253599
  253605      10  253533  253539  253545      31  253533  253539  253599      32
  253668  253665  253671       1  253665  253671  253674      91  253665  253671
  253701       3  253635  253644  253653      22  253626  253635  253644      23
  253617  253611  253665      24  253617  253626  253635      23  253611  253617
  253626      28  253611  253665  253668       9  253611  253665  253671      10
  253605  253611  253617      31  253605  253611  253665      32  253710  253707
  253713       1  253707  253713  253719       3  253701  253707  253710       9
  253701  253707  253713      10  253692  253701  253707       5  253683  253692
  253701      93  253674  253671  253701      95  253674  253683  253692      96
  253671  253674  253683      98  253671  253701  253692      56  253671  253701
  253707      32  253767  253764  253770       1  253764  253770  253776       3
  253740  253734  253752      42  253725  253719  253764      36  253725  253734
  253740      69  253725  253734  253752      69  253719  253725  253734      70
  253719  253764  253767       9  253719  253764  253770      10  253713  253719
  253725      41  253713  253719  253764      32  253815  253812  253818       1
  253812  253818  253824       3  253788  253782  253800      42  253782  253776
  253812      44  253776  253782  253788      48  253776  253782  253800      48
  253776  253812  253815       9  253776  253812  253818      10  253770  253776
  253782      49  253770  253776  253812      32  253872  253869  253875       1
  253869  253875  253881       3  253836  253830  253848      69  253830  253824
  253869      44  253830  253848  253857     101  253824  253830  253836      48
  253824  253830  253848     102  253824  253869  253872       9  253824  253869
  253875      10  253818  253824  253830      49  253818  253824  253869      32
  253929  253926  253932       1  253926  253932  253938       3  253893  253887
  253905      69  253887  253881  253926      44  253887  253905  253914     101
  253881  253887  253893      48  253881  253887  253905     102  253881  253926
  253929       9  253881  253926  253932      10  253875  253881  253887      49
  253875  253881  253926      32  253959  253956  253962       1  253956  253962
  253968       3  253944  253938  253956       5  253938  253956  253959       9
  253938  253956  253962      10  253932  253938  253944      56  253932  253938
  253956      32  254004  254001  254007       1  254001  254007  254013       3
  253995  253992  253998      33  253983  253992  253995      37  253983  253992
  253998      37  253974  253968  254001      36  253974  253983  253992     103
  253968  253974  253983      79  253968  254001  254004       9  253968  254001
  254007      10  253962  253968  253974      41  253962  253968  254001      32
  254040  254037  254043       1  254037  254043  254049       3  254031  254028
  254034      33  254019  254013  254037      36  254019  254028  254031      37
  254019  254028  254034      37  254013  254019  254028      40  254013  254037
  254040       9  254013  254037  254043      10  254007  254013  254019      41
  254007  254013  254037      32  254088  254085  254091       1  254085  254091
  254097       3  254061  254055  254073      42  254055  254049  254085      44
  254049  254055  254061      48  254049  254055  254073      48  254049  254085
  254088       9  254049  254085  254091      10  254043  254049  254055      49
  254043  254049  254085      32  254124  254121  254127       1  254121  254127
  254133       3  254115  254112  254118      33  254103  254097  254121      36
  254103  254112  254115      37  254103  254112  254118      37  254097  254103
  254112      40  254097  254121  254124       9  254097  254121  254127      10
  254091  254097  254103      41  254091  254097  254121      32  254145  254142
  254148       1  254142  254148  254154       3  254133  254142  254145       9
  254133  254142  254148      10  254127  254133  254142      32  254190  254187
  254193       1  254187  254193  254199       3  254181  254178  254184      33
  254169  254178  254181      37  254169  254178  254184      37  254160  254154
  254187      36  254160  254169  254178     103  254154  254160  254169      79
  254154  254187  254190       9  254154  254187  254193      10  254148  254154
  254160      41  254148  254154  254187      32  254220  254217  254223       1
  254217  254223  254229       3  254205  254199  254217       5  254199  254217
  254220       9  254199  254217  254223      10  254193  254199  254205      56
  254193  254199  254217      32  254277  254274  254280       1  254274  254280
  254286       3  254250  254244  254262      42  254235  254229  254274      36
  254235  254244  254250      69  254235  254244  254262      69  254229  254235
  254244      70  254229  254274  254277       9  254229  254274  254280      10
  254223  254229  254235      41  254223  254229  254274      32  254310  254307
  254313       1  254307  254313  254319       3  254292  254286  254307      36
  254286  254292  254301     107  254286  254307  254310       9  254286  254307
  254313      10  254280  254286  254292      41  254280  254286  254307      32
  254352  254349  254355       1  254349  254355  254361       3  254331  254325
  254343      85  254325  254319  254349      44  254319  254325  254331      48
  254319  254325  254343      90  254319  254349  254352       9  254319  254349
  254355      10  254313  254319  254325      49  254313  254319  254349      32
  254409  254406  254412       1  254406  254412  254418       3  254382  254376
  254394      42  254367  254361  254406      36  254367  254376  254382      69
  254367  254376  254394      69  254361  254367  254376      70  254361  254406
  254409       9  254361  254406  254412      10  254355  254361  254367      41
  254355  254361  254406      32  254457  254454  254460       1  254454  254460
  254466       3  254430  254424  254442      42  254424  254418  254454      44
  254418  254424  254430      48  254418  254424  254442      48  254418  254454
  254457       9  254418  254454  254460      10  254412  254418  254424      49
  254412  254418  254454      32  254514  254511  254517       1  254511  254517
  254523       3  254487  254481  254499      42  254472  254466  254511      36
  254472  254481  254487      69  254472  254481  254499      69  254466  254472
  254481      70  254466  254511  254514       9  254466  254511  254517      10
  254460  254466  254472      41  254460  254466  254511      32  254556  254553
  254559       1  254553  254559  254565       3  254541  254538  254544       1
  254529  254523  254553      36  254529  254538  254541      82  254529  254538
  254544      83  254523  254529  254538     134  254523  254553  254556       9
  254523  254553  254559      10  254517  254523  254529      41  254517  254523
  254553      32  254628  254625  254631       1  254625  254631  254637       3
  254607  254604  254616      59  254598  254604  254607      59  254598  254604
  254616      59  254589  254598  254604      64  254580  254589  254598      66
  254571  254565  254625      24  254571  254580  254589      23  254565  254571
  254580      28  254565  254625  254628       9  254565  254625  254631      10
  254559  254565  254571      31  254559  254565  254625      32  254685  254682
  254688       1  254682  254688  254694       3  254658  254652  254670      42
  254643  254637  254682      36  254643  254652  254658      69  254643  254652
  254670      69  254637  254643  254652      70  254637  254682  254685       9
  254637  254682  254688      10  254631  254637  254643      41  254631  254637
  254682      32  254751  254748  254754       1  254748  254754  254760       3
  254718  254727  254736      22  254709  254718  254727      23  254700  254694
  254748      24  254700  254709  254718      23  254694  254700  254709      28
  254694  254748  254751       9  254694  254748  254754      10  254688  254694
  254700      31  254688  254694  254748      32  254799  254796  254802       1
  254796  254802  254808       3  254772  254766  254784      42  254766  254760
  254796      44  254760  254766  254772      48  254760  254766  254784      48
  254760  254796  254799       9  254760  254796  254802      10  254754  254760
  254766      49  254754  254760  254796      32  254820  254817  254823       1
  254817  254823  254829       3  254808  254817  254820       9  254808  254817
  254823      10  254802  254808  254817      32  254877  254874  254880       1
  254874  254880  254886       3  254850  254844  254862      42  254835  254829
  254874      36  254835  254844  254850      69  254835  254844  254862      69
  254829  254835  254844      70  254829  254874  254877       9  254829  254874
  254880      10  254823  254829  254835      41  254823  254829  254874      32
  254928  254925  254931       1  254925  254931  254937       3  254913  254910
  254916       1  254901  254910  254913      82  254901  254910  254916      83
  254892  254886  254925      36  254892  254901  254910      84  254886  254892
  254901      79  254886  254925  254928       9  254886  254925  254931      10
  254880  254886  254892      41  254880  254886  254925      32  254976  254973
  254979       1  254973  254979  254985       3  254949  254943  254961      42
  254943  254937  254973      44  254937  254943  254949      48  254937  254943
  254961      48  254937  254973  254976       9  254937  254973  254979      10
  254931  254937  254943      49  254931  254937  254973      32  255024  255021
  255027       1  255021  255027  255033       3  254997  254991  255009      42
  254991  254985  255021      44  254985  254991  254997      48  254985  254991
  255009      48  254985  255021  255024       9  254985  255021  255027      10
  254979  254985  254991      49  254979  254985  255021      32  255054  255051
  255057       1  255051  255057  255063       3  255039  255033  255051       5
  255033  255051  255054       9  255033  255051  255057      10  255027  255033
  255039      56  255027  255033  255051      32  255102  255099  255105       1
  255099  255105  255111       3  255075  255069  255087      42  255069  255063
  255099      44  255063  255069  255075      48  255063  255069  255087      48
  255063  255099  255102       9  255063  255099  255105      10  255057  255063
  255069      49  255057  255063  255099      32  255168  255165  255171       1
  255165  255171  255177       3  255135  255144  255153      22  255126  255135
  255144      23  255117  255111  255165      24  255117  255126  255135      23
  255111  255117  255126      28  255111  255165  255168       9  255111  255165
  255171      10  255105  255111  255117      31  255105  255111  255165      32
  255198  255195  255201       1  255195  255201  255204      91  255195  255201
  255231       3  255183  255177  255195       5  255177  255195  255198       9
  255177  255195  255201      10  255171  255177  255183      56  255171  255177
  255195      32  255240  255237  255243       1  255237  255243  255249       3
  255231  255237  255240       9  255231  255237  255243      10  255222  255231
  255237       5  255213  255222  255231      93  255204  255201  255231      95
  255204  255213  255222      96  255201  255204  255213      98  255201  255231
  255222      56  255201  255231  255237      32  255261  255258  255264       1
  255258  255264  255270       3  255249  255258  255261       9  255249  255258
  255264      10  255243  255249  255258      32  255321  255318  255324       1
  255318  255324  255330       3  255300  255306  255312      51  255294  255300
  255306      51  255288  255285  255312      51  255288  255294  255300      51
  255285  255288  255294      51  255285  255312  255306      51  255276  255270
  255318       5  255276  255285  255288      53  255276  255285  255312      53
  255270  255276  255285      55  255270  255318  255321       9  255270  255318
  255324      10  255264  255270  255276      56  255264  255270  255318      32
  255342  255339  255345       1  255339  255345  255351       3  255330  255339
  255342       9  255330  255339  255345      10  255324  255330  255339      32
  255378  255375  255381       1  255375  255381  255387       3  255369  255366
  255372      33  255357  255351  255375      36  255357  255366  255369      37
  255357  255366  255372      37  255351  255357  255366      40  255351  255375
  255378       9  255351  255375  255381      10  255345  255351  255357      41
  255345  255351  255375      32  255420  255417  255423       1  255417  255423
  255429       3  255405  255402  255408       1  255393  255387  255417      36
  255393  255402  255405      82  255393  255402  255408      83  255387  255393
  255402     134  255387  255417  255420       9  255387  255417  255423      10
  255381  255387  255393      41  255381  255387  255417      32  255492  255489
  255495       1  255489  255495  255501       3  255471  255468  255480      59
  255462  255468  255471      59  255462  255468  255480      59  255453  255462
  255468      64  255444  255453  255462      66  255435  255429  255489      24
  255435  255444  255453      23  255429  255435  255444      28  255429  255489
  255492       9  255429  255489  255495      10  255423  255429  255435      31
  255423  255429  255489      32  255558  255555  255561       1  255555  255561
  255567       3  255525  255534  255543      22  255516  255525  255534      23
  255507  255501  255555      24  255507  255516  255525      23  255501  255507
  255516      28  255501  255555  255558       9  255501  255555  255561      10
  255495  255501  255507      31  255495  255501  255555      32  255600  255597
  255603       1  255597  255603  255609       3  255585  255582  255588       1
  255573  255567  255597      36  255573  255582  255585      82  255573  255582
  255588      83  255567  255573  255582     134  255567  255597  255600       9
  255567  255597  255603      10  255561  255567  255573      41  255561  255567
  255597      32  255651  255648  255654       1  255648  255654  255660       3
  255636  255633  255639       1  255624  255633  255636      82  255624  255633
  255639      83  255615  255609  255648      36  255615  255624  255633      84
  255609  255615  255624      79  255609  255648  255651       9  255609  255648
  255654      10  255603  255609  255615      41  255603  255609  255648      32
  255708  255705  255711       1  255705  255711  255717       3  255681  255675
  255693      42  255666  255660  255705      36  255666  255675  255681      69
  255666  255675  255693      69  255660  255666  255675      70  255660  255705
  255708       9  255660  255705  255711      10  255654  255660  255666      41
  255654  255660  255705      32  255774  255771  255777       1  255771  255777
  255783       3  255741  255750  255759      22  255732  255741  255750      23
  255723  255717  255771      24  255723  255732  255741      23  255717  255723
  255732      28  255717  255771  255774       9  255717  255771  255777      10
  255711  255717  255723      31  255711  255717  255771      32  255810  255807
  255813       1  255807  255813  255819       3  255801  255798  255804      33
  255789  255783  255807      36  255789  255798  255801      37  255789  255798
  255804      37  255783  255789  255798      40  255783  255807  255810       9
  255783  255807  255813      10  255777  255783  255789      41  255777  255783
  255807      32  255861  255858  255864       1  255858  255864  255870       3
  255834  255843  255846      75  255825  255819  255858      36  255825  255834
  255843      78  255819  255825  255834      79  255819  255858  255861       9
  255819  255858  255864      10  255813  255819  255825      41  255813  255819
  255858      32  255891  255888  255894       1  255888  255894  255900       3
  255876  255870  255888       5  255870  255888  255891       9  255870  255888
  255894      10  255864  255870  255876      56  255864  255870  255888      32
  255948  255945  255951       1  255945  255951  255957       3  255912  255906
  255924      69  255906  255900  255945      44  255906  255924  255933     101
  255900  255906  255912      48  255900  255906  255924     102  255900  255945
  255948       9  255900  255945  255951      10  255894  255900  255906      49
  255894  255900  255945      32  255978  255975  255981       1  255975  255981
  255987       3  255963  255957  255975       5  255957  255975  255978       9
  255957  255975  255981      10  255951  255957  255963      56  255951  255957
  255975      32  256020  256017  256023       1  256017  256023  256029       3
  255999  255993  256011      85  255993  255987  256017      44  255987  255993
  255999      48  255987  255993  256011      90  255987  256017  256020       9
  255987  256017  256023      10  255981  255987  255993      49  255981  255987
  256017      32  256041  256038  256044       1  256038  256044  256050       3
  256029  256038  256041       9  256029  256038  256044      10  256023  256029
  256038      32  256062  256059  256065       1  256059  256065  256071       3
  256050  256059  256062       9  256050  256059  256065      10  256044  256050
  256059      32  256092  256089  256095       1  256089  256095  256101       3
  256077  256071  256089       5  256071  256089  256092       9  256071  256089
  256095      10  256065  256071  256077      56  256065  256071  256089      32
  256140  256137  256143       1  256137  256143  256149       3  256113  256107
  256125      42  256107  256101  256137      44  256101  256107  256113      48
  256101  256107  256125      48  256101  256137  256140       9  256101  256137
  256143      10  256095  256101  256107      49  256095  256101  256137      32
  256200  256197  256203       1  256197  256203  256209       3  256179  256185
  256191      51  256173  256179  256185      51  256167  256164  256191      51
  256167  256173  256179      51  256164  256167  256173      51  256164  256191
  256185      51  256155  256149  256197       5  256155  256164  256167      53
  256155  256164  256191      53  256149  256155  256164      55  256149  256197
  256200       9  256149  256197  256203      10  256143  256149  256155      56
  256143  256149  256197      32  256221  256218  256224       1  256218  256224
  256230       3  256209  256218  256221       9  256209  256218  256224      10
  256203  256209  256218      32  256266  256263  256269       1  256263  256269
  256275       3  256257  256254  256260      33  256245  256254  256257      37
  256245  256254  256260      37  256236  256230  256263      36  256236  256245
  256254     103  256230  256236  256245      79  256230  256263  256266       9
  256230  256263  256269      10  256224  256230  256236      41  256224  256230
  256263      32  256311  256308  256314       1  256308  256314  256320       3
  256302  256299  256305      33  256290  256299  256302      37  256290  256299
  256305      37  256281  256275  256308      36  256281  256290  256299     103
  256275  256281  256290      79  256275  256308  256311       9  256275  256308
  256314      10  256269  256275  256281      41  256269  256275  256308      32
  256332  256329  256335       1  256329  256335  256341       3  256320  256329
  256332       9  256320  256329  256335      10  256314  256320  256329      32
  256389  256386  256392       1  256386  256392  256398       3  256362  256356
  256374      42  256347  256341  256386      36  256347  256356  256362      69
  256347  256356  256374      69  256341  256347  256356      70  256341  256386
  256389       9  256341  256386  256392      10  256335  256341  256347      41
  256335  256341  256386      32  256431  256428  256434       1  256428  256434
  256440       3  256410  256404  256422      85  256404  256398  256428      44
  256398  256404  256410      48  256398  256404  256422      90  256398  256428
  256431       9  256398  256428  256434      10  256392  256398  256404      49
  256392  256398  256428      32  256488  256485  256491       1  256485  256491
  256497       3  256461  256455  256473      42  256446  256440  256485      36
  256446  256455  256461      69  256446  256455  256473      69  256440  256446
  256455      70  256440  256485  256488       9  256440  256485  256491      10
  256434  256440  256446      41  256434  256440  256485      32  256530  256527
  256533       1  256527  256533  256539       3  256515  256512  256518       1
  256503  256497  256527      36  256503  256512  256515      82  256503  256512
  256518      83  256497  256503  256512     134  256497  256527  256530       9
  256497  256527  256533      10  256491  256497  256503      41  256491  256497
  256527      32  256587  256584  256590       1  256584  256590  256596       3
  256560  256554  256572      42  256545  256539  256584      36  256545  256554
  256560      69  256545  256554  256572      69  256539  256545  256554      70
  256539  256584  256587       9  256539  256584  256590      10  256533  256539
  256545      41  256533  256539  256584      32  256632  256629  256635       1
  256629  256635  256641       3  256623  256620  256626      33  256611  256620
  256623      37  256611  256620  256626      37  256602  256596  256629      36
  256602  256611  256620     103  256596  256602  256611      79  256596  256629
  256632       9  256596  256629  256635      10  256590  256596  256602      41
  256590  256596  256629      32  256668  256665  256671       1  256665  256671
  256677       3  256659  256656  256662      33  256647  256641  256665      36
  256647  256656  256659      37  256647  256656  256662      37  256641  256647
  256656      40  256641  256665  256668       9  256641  256665  256671      10
  256635  256641  256647      41  256635  256641  256665      32  256716  256713
  256719       1  256713  256719  256725       3  256689  256683  256701      42
  256683  256677  256713      44  256677  256683  256689      48  256677  256683
  256701      48  256677  256713  256716       9  256677  256713  256719      10
  256671  256677  256683      49  256671  256677  256713      32  256767  256764
  256770       1  256764  256770  256773      91  256764  256770  256800       3
  256752  256749  256755       1  256740  256749  256752      82  256740  256749
  256755      83  256731  256725  256764      36  256731  256740  256749      84
  256725  256731  256740      79  256725  256764  256767       9  256725  256764
  256770      10  256719  256725  256731      41  256719  256725  256764      32
  256809  256806  256812       1  256806  256812  256818       3  256800  256806
  256809       9  256800  256806  256812      10  256791  256800  256806       5
  256782  256791  256800      93  256773  256770  256800      95  256773  256782
  256791      96  256770  256773  256782      98  256770  256800  256791      56
  256770  256800  256806      32  256860  256857  256863       1  256857  256863
  256869       3  256839  256845  256851     140  256836  256833  256851     141
  256836  256839  256845     143  256833  256836  256839     144  256833  256851
  256845     145  256824  256818  256857       5  256824  256833  256836     148
  256824  256833  256851     149  256818  256824  256833     150  256818  256857
  256860       9  256818  256857  256863      10  256812  256818  256824      56
  256812  256818  256857      32  256896  256893  256899       1  256893  256899
  256905       3  256887  256884  256890      33  256875  256869  256893      36
  256875  256884  256887      37  256875  256884  256890      37  256869  256875
  256884      40  256869  256893  256896       9  256869  256893  256899      10
  256863  256869  256875      41  256863  256869  256893      32  256953  256950
  256956       1  256950  256956  256962       3  256926  256920  256938      42
  256911  256905  256950      36  256911  256920  256926      69  256911  256920
  256938      69  256905  256911  256920      70  256905  256950  256953       9
  256905  256950  256956      10  256899  256905  256911      41  256899  256905
  256950      32  256974  256971  256977       1  256971  256977  256983       3
  256962  256971  256974       9  256962  256971  256977      10  256956  256962
  256971      32  257040  257037  257043       1  257037  257043  257049       3
  257007  257016  257025      22  256998  257007  257016      23  256989  256983
  257037      24  256989  256998  257007      23  256983  256989  256998      28
  256983  257037  257040       9  256983  257037  257043      10  256977  256983
  256989      31  256977  256983  257037      32  257088  257085  257091       1
  257085  257091  257097       3  257061  257055  257073      42  257055  257049
  257085      44  257049  257055  257061      48  257049  257055  257073      48
  257049  257085  257088       9  257049  257085  257091      10  257043  257049
  257055      49  257043  257049  257085      32  257109  257106  257112       1
  257106  257112  257118       3  257097  257106  257109       9  257097  257106
  257112      10  257091  257097  257106      32  257154  257151  257157       1
  257151  257157  257163       3  257145  257142  257148      33  257133  257142
  257145      37  257133  257142  257148      37  257124  257118  257151      36
  257124  257133  257142     103  257118  257124  257133      79  257118  257151
  257154       9  257118  257151  257157      10  257112  257118  257124      41
  257112  257118  257151      32  257202  257199  257205       1  257199  257205
  257211       3  257175  257169  257187      42  257169  257163  257199      44
  257163  257169  257175      48  257163  257169  257187      48  257163  257199
  257202       9  257163  257199  257205      10  257157  257163  257169      49
  257157  257163  257199      32  257259  257256  257262       1  257256  257262
  257268       3  257223  257217  257235      69  257217  257211  257256      44
  257217  257235  257244     101  257211  257217  257223      48  257211  257217
  257235     102  257211  257256  257259       9  257211  257256  257262      10
  257205  257211  257217      49  257205  257211  257256      32  257307  257304
  257310       1  257304  257310  257316       3  257280  257274  257292      42
  257274  257268  257304      44  257268  257274  257280      48  257268  257274
  257292      48  257268  257304  257307       9  257268  257304  257310      10
  257262  257268  257274      49  257262  257268  257304      32  257349  257346
  257352       1  257346  257352  257358       3  257328  257322  257340      85
  257322  257316  257346      44  257316  257322  257328      48  257316  257322
  257340      90  257316  257346  257349       9  257316  257346  257352      10
  257310  257316  257322      49  257310  257316  257346      32  257415  257412
  257418       1  257412  257418  257424       3  257382  257391  257400      22
  257373  257382  257391      23  257364  257358  257412      24  257364  257373
  257382      23  257358  257364  257373      28  257358  257412  257415       9
  257358  257412  257418      10  257352  257358  257364      31  257352  257358
  257412      32  257451  257448  257454       1  257448  257454  257460       3
  257442  257439  257445      33  257430  257424  257448      36  257430  257439
  257442      37  257430  257439  257445      37  257424  257430  257439      40
  257424  257448  257451       9  257424  257448  257454      10  257418  257424
  257430      41  257418  257424  257448      32  257487  257484  257490       1
  257484  257490  257496       3  257478  257475  257481      33  257466  257460
  257484      36  257466  257475  257478      37  257466  257475  257481      37
  257460  257466  257475      40  257460  257484  257487       9  257460  257484
  257490      10  257454  257460  257466      41  257454  257460  257484      32
  257517  257514  257520       1  257514  257520  257526       3  257502  257496
  257514       5  257496  257514  257517       9  257496  257514  257520      10
  257490  257496  257502      56  257490  257496  257514      32  257568  257565
  257571       1  257565  257571  257577       3  257541  257550  257553      75
  257532  257526  257565      36  257532  257541  257550      78  257526  257532
  257541      79  257526  257565  257568       9  257526  257565  257571      10
  257520  257526  257532      41  257520  257526  257565      32  257625  257622
  257628       1  257622  257628  257634       3  257598  257592  257610      42
  257583  257577  257622      36  257583  257592  257598      69  257583  257592
  257610      69  257577  257583  257592      70  257577  257622  257625       9
  257577  257622  257628      10  257571  257577  257583      41  257571  257577
  257622      32  257682  257679  257685       1  257679  257685  257691       3
  257655  257649  257667      42  257640  257634  257679      36  257640  257649
  257655      69  257640  257649  257667      69  257634  257640  257649      70
  257634  257679  257682       9  257634  257679  257685      10  257628  257634
  257640      41  257628  257634  257679      32  257748  257745  257751       1
  257745  257751  257757       3  257715  257724  257733      22  257706  257715
  257724      23  257697  257691  257745      24  257697  257706  257715      23
  257691  257697  257706      28  257691  257745  257748       9  257691  257745
  257751      10  257685  257691  257697      31  257685  257691  257745      32
  257769  257766  257772       1  257766  257772  257778       3  257757  257766
  257769       9  257757  257766  257772      10  257751  257757  257766      32
  257835  257832  257838       1  257832  257838  257844       3  257802  257811
  257820      22  257793  257802  257811      23  257784  257778  257832      24
  257784  257793  257802      23  257778  257784  257793      28  257778  257832
  257835       9  257778  257832  257838      10  257772  257778  257784      31
  257772  257778  257832      32  257856  257853  257859       1  257853  257859
  257865       3  257844  257853  257856       9  257844  257853  257859      10
  257838  257844  257853      32  257892  257889  257895       1  257889  257895
  257901       3  257883  257880  257886      33  257871  257865  257889      36
  257871  257880  257883      37  257871  257880  257886      37  257865  257871
  257880      40  257865  257889  257892       9  257865  257889  257895      10
  257859  257865  257871      41  257859  257865  257889      32  257958  257955
  257961       1  257955  257961  257967       3  257925  257934  257943      22
  257916  257925  257934      23  257907  257901  257955      24  257907  257916
  257925      23  257901  257907  257916      28  257901  257955  257958       9
  257901  257955  257961      10  257895  257901  257907      31  257895  257901
  257955      32  257988  257985  257991       1  257985  257991  257997       3
  257973  257967  257985       5  257967  257985  257988       9  257967  257985
  257991      10  257961  257967  257973      56  257961  257967  257985      32
  258039  258036  258042       1  258036  258042  258048       3  258024  258021
  258027       1  258012  258021  258024      82  258012  258021  258027      83
  258003  257997  258036      36  258003  258012  258021      84  257997  258003
  258012      79  257997  258036  258039       9  257997  258036  258042      10
  257991  257997  258003      41  257991  257997  258036      32  258096  258093
  258099       1  258093  258099  258105       3  258060  258054  258072      69
  258054  258048  258093      44  258054  258072  258081     101  258048  258054
  258060      48  258048  258054  258072     102  258048  258093  258096       9
  258048  258093  258099      10  258042  258048  258054      49  258042  258048
  258093      32  258141  258138  258144       1  258138  258144  258150       3
  258132  258129  258135      33  258120  258129  258132      37  258120  258129
  258135      37  258111  258105  258138      36  258111  258120  258129     103
  258105  258111  258120      79  258105  258138  258141       9  258105  258138
  258144      10  258099  258105  258111      41  258099  258105  258138      32
  258207  258204  258210       1  258204  258210  258216       3  258174  258183
  258192      22  258165  258174  258183      23  258156  258150  258204      24
  258156  258165  258174      23  258150  258156  258165      28  258150  258204
  258207       9  258150  258204  258210      10  258144  258150  258156      31
  258144  258150  258204      32  258279  258276  258282       1  258276  258282
  258288       3  258258  258255  258267      59  258249  258255  258258      59
  258249  258255  258267      59  258240  258249  258255      64  258231  258240
  258249      66  258222  258216  258276      24  258222  258231  258240      23
  258216  258222  258231      28  258216  258276  258279       9  258216  258276
  258282      10  258210  258216  258222      31  258210  258216  258276      32
  258336  258333  258339       1  258333  258339  258345       3  258300  258294
  258312      69  258294  258288  258333      44  258294  258312  258321     101
  258288  258294  258300      48  258288  258294  258312     102  258288  258333
  258336       9  258288  258333  258339      10  258282  258288  258294      49
  258282  258288  258333      32  258387  258384  258390       1  258384  258390
  258396       3  258372  258369  258375       1  258360  258369  258372      82
  258360  258369  258375      83  258351  258345  258384      36  258351  258360
  258369      84  258345  258351  258360      79  258345  258384  258387       9
  258345  258384  258390      10  258339  258345  258351      41  258339  258345
  258384      32  258432  258429  258435       1  258429  258435  258441       3
  258423  258420  258426      33  258411  258420  258423      37  258411  258420
  258426      37  258402  258396  258429      36  258402  258411  258420     103
  258396  258402  258411      79  258396  258429  258432       9  258396  258429
  258435      10  258390  258396  258402      41  258390  258396  258429      32
  258489  258486  258492       1  258486  258492  258498       3  258453  258447
  258465      69  258447  258441  258486      44  258447  258465  258474     101
  258441  258447  258453      48  258441  258447  258465     102  258441  258486
  258489       9  258441  258486  258492      10  258435  258441  258447      49
  258435  258441  258486      32  258546  258543  258549       1  258543  258549
  258555       3  258510  258504  258522      69  258504  258498  258543      44
  258504  258522  258531     101  258498  258504  258510      48  258498  258504
  258522     102  258498  258543  258546       9  258498  258543  258549      10
  258492  258498  258504      49  258492  258498  258543      32  258591  258588
  258594       1  258588  258594  258600       3  258582  258579  258585      33
  258570  258579  258582      37  258570  258579  258585      37  258561  258555
  258588      36  258561  258570  258579     103  258555  258561  258570      79
  258555  258588  258591       9  258555  258588  258594      10  258549  258555
  258561      41  258549  258555  258588      32  258642  258639  258645       1
  258639  258645  258651       3  258627  258624  258630       1  258615  258624
  258627      82  258615  258624  258630      83  258606  258600  258639      36
  258606  258615  258624      84  258600  258606  258615      79  258600  258639
  258642       9  258600  258639  258645      10  258594  258600  258606      41
  258594  258600  258639      32  258699  258696  258702       1  258696  258702
  258708       3  258672  258666  258684      42  258657  258651  258696      36
  258657  258666  258672      69  258657  258666  258684      69  258651  258657
  258666      70  258651  258696  258699       9  258651  258696  258702      10
  258645  258651  258657      41  258645  258651  258696      32  258735  258732
  258738       1  258732  258738  258744       3  258726  258723  258729      33
  258714  258708  258732      36  258714  258723  258726      37  258714  258723
  258729      37  258708  258714  258723      40  258708  258732  258735       9
  258708  258732  258738      10  258702  258708  258714      41  258702  258708
  258732      32  258783  258780  258786       1  258780  258786  258792       3
  258756  258750  258768      42  258750  258744  258780      44  258744  258750
  258756      48  258744  258750  258768      48  258744  258780  258783       9
  258744  258780  258786      10  258738  258744  258750      49  258738  258744
  258780      32  258825  258822  258828       1  258822  258828  258834       3
  258804  258798  258816      85  258798  258792  258822      44  258792  258798
  258804      48  258792  258798  258816      90  258792  258822  258825       9
  258792  258822  258828      10  258786  258792  258798      49  258786  258792
  258822      32  258867  258864  258870       1  258864  258870  258876       3
  258846  258840  258858      85  258840  258834  258864      44  258834  258840
  258846      48  258834  258840  258858      90  258834  258864  258867       9
  258834  258864  258870      10  258828  258834  258840      49  258828  258834
  258864      32  258900  258897  258903       1  258897  258903  258909       3
  258882  258876  258897      36  258876  258882  258891     107  258876  258897
  258900       9  258876  258897  258903      10  258870  258876  258882      41
  258870  258876  258897      32  258945  258942  258948       1  258942  258948
  258954       3  258936  258933  258939      33  258924  258933  258936      37
  258924  258933  258939      37  258915  258909  258942      36  258915  258924
  258933     103  258909  258915  258924      79  258909  258942  258945       9
  258909  258942  258948      10  258903  258909  258915      41  258903  258909
  258942      32  259008  259005  259011       1  259005  259011  259017       3
  258987  258984  258993     129  258984  258993  258999     132  258978  258984
  258987     129  258978  258984  258993     133  258972  258969  258999      51
  258972  258978  258984     132  258969  258972  258978      51  258969  258999
  258993      51  258960  258954  259005       5  258960  258969  258972      53
  258960  258969  258999      53  258954  258960  258969      55  258954  259005
  259008       9  258954  259005  259011      10  258948  258954  258960      56
  258948  258954  259005      32  259053  259050  259056       1  259050  259056
  259062       3  259044  259041  259047      33  259032  259041  259044      37
  259032  259041  259047      37  259023  259017  259050      36  259023  259032
  259041     103  259017  259023  259032      79  259017  259050  259053       9
  259017  259050  259056      10  259011  259017  259023      41  259011  259017
  259050      32  259119  259116  259122       1  259116  259122  259128       3
  259086  259095  259104      22  259077  259086  259095      23  259068  259062
  259116      24  259068  259077  259086      23  259062  259068  259077      28
  259062  259116  259119       9  259062  259116  259122      10  259056  259062
  259068      31  259056  259062  259116      32  259164  259161  259167       1
  259161  259167  259173       3  259155  259152  259158      33  259143  259152
  259155      37  259143  259152  259158      37  259134  259128  259161      36
  259134  259143  259152     103  259128  259134  259143      79  259128  259161
  259164       9  259128  259161  259167      10  259122  259128  259134      41
  259122  259128  259161      32  259230  259227  259233       1  259227  259233
  259239       3  259197  259206  259215      22  259188  259197  259206      23
  259179  259173  259227      24  259179  259188  259197      23  259173  259179
  259188      28  259173  259227  259230       9  259173  259227  259233      10
  259167  259173  259179      31  259167  259173  259227      32  259287  259284
  259290       1  259284  259290  259296       3  259260  259254  259272      42
  259245  259239  259284      36  259245  259254  259260      69  259245  259254
  259272      69  259239  259245  259254      70  259239  259284  259287       9
  259239  259284  259290      10  259233  259239  259245      41  259233  259239
  259284      32  259329  259326  259332       1  259326  259332  259338       3
  259314  259311  259317       1  259302  259296  259326      36  259302  259311
  259314      82  259302  259311  259317      83  259296  259302  259311     134
  259296  259326  259329       9  259296  259326  259332      10  259290  259296
  259302      41  259290  259296  259326      32  259374  259371  259377       1
  259371  259377  259383       3  259365  259362  259368      33  259353  259362
  259365      37  259353  259362  259368      37  259344  259338  259371      36
  259344  259353  259362     103  259338  259344  259353      79  259338  259371
  259374       9  259338  259371  259377      10  259332  259338  259344      41
  259332  259338  259371      32  259446  259443  259449       1  259443  259449
  259455       3  259425  259422  259434      59  259416  259422  259425      59
  259416  259422  259434      59  259407  259416  259422      64  259398  259407
  259416      66  259389  259383  259443      24  259389  259398  259407      23
  259383  259389  259398      28  259383  259443  259446       9  259383  259443
  259449      10  259377  259383  259389      31  259377  259383  259443      32
  259503  259500  259506       1  259500  259506  259512       3  259476  259470
  259488      42  259461  259455  259500      36  259461  259470  259476      69
  259461  259470  259488      69  259455  259461  259470      70  259455  259500
  259503       9  259455  259500  259506      10  259449  259455  259461      41
  259449  259455  259500      32  259533  259530  259536       1  259530  259536
  259542       3  259518  259512  259530       5  259512  259530  259533       9
  259512  259530  259536      10  259506  259512  259518      56  259506  259512
  259530      32  259599  259596  259602       1  259596  259602  259608       3
  259566  259575  259584      22  259557  259566  259575      23  259548  259542
  259596      24  259548  259557  259566      23  259542  259548  259557      28
  259542  259596  259599       9  259542  259596  259602      10  259536  259542
  259548      31  259536  259542  259596      32  259656  259653  259659       1
  259653  259659  259665       3  259629  259623  259641      42  259614  259608
  259653      36  259614  259623  259629      69  259614  259623  259641      69
  259608  259614  259623      70  259608  259653  259656       9  259608  259653
  259659      10  259602  259608  259614      41  259602  259608  259653      32
  259689  259686  259692       1  259686  259692  259698       3  259671  259665
  259686      36  259665  259671  259680     107  259665  259686  259689       9
  259665  259686  259692      10  259659  259665  259671      41  259659  259665
  259686      32  259725  259722  259728       1  259722  259728  259734       3
  259716  259713  259719      33  259704  259698  259722      36  259704  259713
  259716      37  259704  259713  259719      37  259698  259704  259713      40
  259698  259722  259725       9  259698  259722  259728      10  259692  259698
  259704      41  259692  259698  259722      32  259746  259743  259749       1
  259743  259749  259755       3  259734  259743  259746       9  259734  259743
  259749      10  259728  259734  259743      32  259794  259791  259797       1
  259791  259797  259803       3  259767  259761  259779      42  259761  259755
  259791      44  259755  259761  259767      48  259755  259761  259779      48
  259755  259791  259794       9  259755  259791  259797      10  259749  259755
  259761      49  259749  259755  259791      32  259824  259821  259827       1
  259821  259827  259833       3  259809  259803  259821       5  259803  259821
  259824       9  259803  259821  259827      10  259797  259803  259809      56
  259797  259803  259821      32  259872  259869  259875       1  259869  259875
  259881       3  259845  259839  259857      42  259839  259833  259869      44
  259833  259839  259845      48  259833  259839  259857      48  259833  259869
  259872       9  259833  259869  259875      10  259827  259833  259839      49
  259827  259833  259869      32  259929  259926  259932       1  259926  259932
  259938       3  259902  259896  259914      42  259887  259881  259926      36
  259887  259896  259902      69  259887  259896  259914      69  259881  259887
  259896      70  259881  259926  259929       9  259881  259926  259932      10
  259875  259881  259887      41  259875  259881  259926      32  259995  259992
  259998       1  259992  259998  260004       3  259962  259971  259980      22
  259953  259962  259971      23  259944  259938  259992      24  259944  259953
  259962      23  259938  259944  259953      28  259938  259992  259995       9
  259938  259992  259998      10  259932  259938  259944      31  259932  259938
  259992      32  260043  260040  260046       1  260040  260046  260052       3
  260016  260010  260028      42  260010  260004  260040      44  260004  260010
  260016      48  260004  260010  260028      48  260004  260040  260043       9
  260004  260040  260046      10  259998  260004  260010      49  259998  260004
  260040      32  260064  260061  260067       1  260061  260067  260073       3
  260052  260061  260064       9  260052  260061  260067      10  260046  260052
  260061      32  260085  260082  260088       1  260082  260088  260094       3
  260073  260082  260085       9  260073  260082  260088      10  260067  260073
  260082      32  260127  260124  260130       1  260124  260130  260136       3
  260106  260100  260118      85  260100  260094  260124      44  260094  260100
  260106      48  260094  260100  260118      90  260094  260124  260127       9
  260094  260124  260130      10  260088  260094  260100      49  260088  260094
  260124      32  260160  260157  260163       1  260157  260163  260169       3
  260142  260136  260157      36  260136  260142  260151     107  260136  260157
  260160       9  260136  260157  260163      10  260130  260136  260142      41
  260130  260136  260157      32  260196  260193  260199       1  260193  260199
  260205       3  260187  260184  260190      33  260175  260169  260193      36
  260175  260184  260187      37  260175  260184  260190      37  260169  260175
  260184      40  260169  260193  260196       9  260169  260193  260199      10
  260163  260169  260175      41  260163  260169  260193      32  260244  260241
  260247       1  260241  260247  260253       3  260217  260211  260229      42
  260211  260205  260241      44  260205  260211  260217      48  260205  260211
  260229      48  260205  260241  260244       9  260205  260241  260247      10
  260199  260205  260211      49  260199  260205  260241      32  260289  260286
  260292       1  260286  260292  260298       3  260280  260277  260283      33
  260268  260277  260280      37  260268  260277  260283      37  260259  260253
  260286      36  260259  260268  260277     103  260253  260259  260268      79
  260253  260286  260289       9  260253  260286  260292      10  260247  260253
  260259      41  260247  260253  260286      32  260337  260334  260340       1
  260334  260340  260346       3  260310  260304  260322      42  260304  260298
  260334      44  260298  260304  260310      48  260298  260304  260322      48
  260298  260334  260337       9  260298  260334  260340      10  260292  260298
  260304      49  260292  260298  260334      32  260379  260376  260382       1
  260376  260382  260388       3  260364  260361  260367       1  260352  260346
  260376      36  260352  260361  260364      82  260352  260361  260367      83
  260346  260352  260361     134  260346  260376  260379       9  260346  260376
  260382      10  260340  260346  260352      41  260340  260346  260376      32
  260424  260421  260427       1  260421  260427  260433       3  260415  260412
  260418      33  260403  260412  260415      37  260403  260412  260418      37
  260394  260388  260421      36  260394  260403  260412     103  260388  260394
  260403      79  260388  260421  260424       9  260388  260421  260427      10
  260382  260388  260394      41  260382  260388  260421      32  260490  260487
  260493       1  260487  260493  260499       3  260457  260466  260475      22
  260448  260457  260466      23  260439  260433  260487      24  260439  260448
  260457      23  260433  260439  260448      28  260433  260487  260490       9
  260433  260487  260493      10  260427  260433  260439      31  260427  260433
  260487      32  260556  260553  260559       1  260553  260559  260565       3
  260523  260532  260541      22  260514  260523  260532      23  260505  260499
  260553      24  260505  260514  260523      23  260499  260505  260514      28
  260499  260553  260556       9  260499  260553  260559      10  260493  260499
  260505      31  260493  260499  260553      32  260592  260589  260595       1
  260589  260595  260601       3  260583  260580  260586      33  260571  260565
  260589      36  260571  260580  260583      37  260571  260580  260586      37
  260565  260571  260580      40  260565  260589  260592       9  260565  260589
  260595      10  260559  260565  260571      41  260559  260565  260589      32
  260664  260661  260667       1  260661  260667  260673       3  260643  260640
  260652      59  260634  260640  260643      59  260634  260640  260652      59
  260625  260634  260640      64  260616  260625  260634      66  260607  260601
  260661      24  260607  260616  260625      23  260601  260607  260616      28
  260601  260661  260664       9  260601  260661  260667      10  260595  260601
  260607      31  260595  260601  260661      32  260712  260709  260715       1
  260709  260715  260721       3  260685  260679  260697      42  260679  260673
  260709      44  260673  260679  260685      48  260673  260679  260697      48
  260673  260709  260712       9  260673  260709  260715      10  260667  260673
  260679      49  260667  260673  260709      32  260754  260751  260757       1
  260751  260757  260763       3  260733  260727  260745      85  260727  260721
  260751      44  260721  260727  260733      48  260721  260727  260745      90
  260721  260751  260754       9  260721  260751  260757      10  260715  260721
  260727      49  260715  260721  260751      32  260793  260790  260796       1
  260790  260796  260802       3  260781  260778  260784     151  260769  260763
  260790      36  260769  260778  260781      82  260769  260778  260784     152
  260763  260769  260778     134  260763  260790  260793       9  260763  260790
  260796      10  260757  260763  260769      41  260757  260763  260790      32
  260823  260820  260826       1  260820  260826  260832       3  260808  260802
  260820       5  260802  260820  260823       9  260802  260820  260826      10
  260796  260802  260808      56  260796  260802  260820      32  260880  260877
  260883       1  260877  260883  260889       3  260853  260847  260865      42
  260838  260832  260877      36  260838  260847  260853      69  260838  260847
  260865      69  260832  260838  260847      70  260832  260877  260880       9
  260832  260877  260883      10  260826  260832  260838      41  260826  260832
  260877      32  260922  260919  260925       1  260919  260925  260931       3
  260907  260904  260910       1  260895  260889  260919      36  260895  260904
  260907      82  260895  260904  260910      83  260889  260895  260904     134
  260889  260919  260922       9  260889  260919  260925      10  260883  260889
  260895      41  260883  260889  260919      32  260952  260949  260955       1
  260949  260955  260961       3  260937  260931  260949       5  260931  260949
  260952       9  260931  260949  260955      10  260925  260931  260937      56
  260925  260931  260949      32  260994  260991  260997       1  260991  260997
  261003       3  260973  260967  260985      85  260967  260961  260991      44
  260961  260967  260973      48  260961  260967  260985      90  260961  260991
  260994       9  260961  260991  260997      10  260955  260961  260967      49
  260955  260961  260991      32  261066  261063  261069       1  261063  261069
  261075       3  261045  261042  261054      59  261036  261042  261045      59
  261036  261042  261054      59  261027  261036  261042      64  261018  261027
  261036      66  261009  261003  261063      24  261009  261018  261027      23
  261003  261009  261018      28  261003  261063  261066       9  261003  261063
  261069      10  260997  261003  261009      31  260997  261003  261063      32
  261096  261093  261099       1  261093  261099  261105       3  261081  261075
  261093       5  261075  261093  261096       9  261075  261093  261099      10
  261069  261075  261081      56  261069  261075  261093      32  261126  261123
  261129       1  261123  261129  261135       3  261111  261105  261123       5
  261105  261123  261126       9  261105  261123  261129      10  261099  261105
  261111      56  261099  261105  261123      32  261174  261171  261177       1
  261171  261177  261183       3  261147  261141  261159      42  261141  261135
  261171      44  261135  261141  261147      48  261135  261141  261159      48
  261135  261171  261174       9  261135  261171  261177      10  261129  261135
  261141      49  261129  261135  261171      32  261219  261216  261222       1
  261216  261222  261228       3  261210  261207  261213      33  261198  261207
  261210      37  261198  261207  261213      37  261189  261183  261216      36
  261189  261198  261207     103  261183  261189  261198      79  261183  261216
  261219       9  261183  261216  261222      10  261177  261183  261189      41
  261177  261183  261216      32  261264  261261  261267       1  261261  261267
  261273       3  261255  261252  261258      33  261243  261252  261255      37
  261243  261252  261258      37  261234  261228  261261      36  261234  261243
  261252     103  261228  261234  261243      79  261228  261261  261264       9
  261228  261261  261267      10  261222  261228  261234      41  261222  261228
  261261      32  261285  261282  261288       1  261282  261288  261294       3
  261273  261282  261285       9  261273  261282  261288      10  261267  261273
  261282      32  261342  261339  261345       1  261339  261345  261351       3
  261306  261300  261318      69  261300  261294  261339      44  261300  261318
  261327     101  261294  261300  261306      48  261294  261300  261318     102
  261294  261339  261342       9  261294  261339  261345      10  261288  261294
  261300      49  261288  261294  261339      32  261390  261387  261393       1
  261387  261393  261399       3  261363  261357  261375      42  261357  261351
  261387      44  261351  261357  261363      48  261351  261357  261375      48
  261351  261387  261390       9  261351  261387  261393      10  261345  261351
  261357      49  261345  261351  261387      32  261447  261444  261450       1
  261444  261450  261456       3  261420  261414  261432      42  261405  261399
  261444      36  261405  261414  261420      69  261405  261414  261432      69
  261399  261405  261414      70  261399  261444  261447       9  261399  261444
  261450      10  261393  261399  261405      41  261393  261399  261444      32
  261468  261465  261471       1  261465  261471  261477       3  261456  261465
  261468       9  261456  261465  261471      10  261450  261456  261465      32
  261489  261486  261492       1  261486  261492  261498       3  261477  261486
  261489       9  261477  261486  261492      10  261471  261477  261486      32
  261510  261507  261513       1  261507  261513  261519       3  261498  261507
  261510       9  261498  261507  261513      10  261492  261498  261507      32
  261543  261540  261546       1  261540  261546  261552       3  261525  261519
  261540      36  261519  261525  261534     137  261519  261540  261543       9
  261519  261540  261546      10  261513  261519  261525      41  261513  261519
  261540      32  261573  261570  261576       1  261570  261576  261582       3
  261558  261552  261570       5  261552  261570  261573       9  261552  261570
  261576      10  261546  261552  261558      56  261546  261552  261570      32
  261630  261627  261633       1  261627  261633  261639       3  261603  261597
  261615      42  261588  261582  261627      36  261588  261597  261603      69
  261588  261597  261615      69  261582  261588  261597      70  261582  261627
  261630       9  261582  261627  261633      10  261576  261582  261588      41
  261576  261582  261627      32  261687  261684  261690       1  261684  261690
  261696       3  261660  261654  261672      42  261645  261639  261684      36
  261645  261654  261660      69  261645  261654  261672      69  261639  261645
  261654      70  261639  261684  261687       9  261639  261684  261690      10
  261633  261639  261645      41  261633  261639  261684      32  261759  261756
  261762       1  261756  261762  261768       3  261738  261735  261747      59
  261729  261735  261738      59  261729  261735  261747      59  261720  261729
  261735      64  261711  261720  261729      66  261702  261696  261756      24
  261702  261711  261720      23  261696  261702  261711      28  261696  261756
  261759       9  261696  261756  261762      10  261690  261696  261702      31
  261690  261696  261756      32  261792  261789  261795       1  261789  261795
  261801       3  261774  261768  261789      36  261768  261774  261783     137
  261768  261789  261792       9  261768  261789  261795      10  261762  261768
  261774      41  261762  261768  261789      32  261849  261846  261852       1
  261846  261852  261855      91  261846  261852  261882       3  261813  261807
  261825      69  261807  261801  261846      44  261807  261825  261834     101
  261801  261807  261813      48  261801  261807  261825     102  261801  261846
  261849       9  261801  261846  261852      10  261795  261801  261807      49
  261795  261801  261846      32  261891  261888  261894       1  261888  261894
  261900       3  261882  261888  261891       9  261882  261888  261894      10
  261873  261882  261888       5  261864  261873  261882      93  261855  261852
  261882      95  261855  261864  261873      96  261852  261855  261864      98
  261852  261882  261873      56  261852  261882  261888      32  261921  261918
  261924       1  261918  261924  261930       3  261906  261900  261918       5
  261900  261918  261921       9  261900  261918  261924      10  261894  261900
  261906      56  261894  261900  261918      32  261978  261975  261981       1
  261975  261981  261987       3  261951  261945  261963      42  261936  261930
  261975      36  261936  261945  261951      69  261936  261945  261963      69
  261930  261936  261945      70  261930  261975  261978       9  261930  261975
  261981      10  261924  261930  261936      41  261924  261930  261975      32
  262014  262011  262017       1  262011  262017  262023       3  262005  262002
  262008      33  261993  261987  262011      36  261993  262002  262005      37
  261993  262002  262008      37  261987  261993  262002      40  261987  262011
  262014       9  261987  262011  262017      10  261981  261987  261993      41
  261981  261987  262011      32  262047  262044  262050       1  262044  262050
  262056       3  262029  262023  262044      36  262023  262029  262038     107
  262023  262044  262047       9  262023  262044  262050      10  262017  262023
  262029      41  262017  262023  262044      32  262104  262101  262107       1
  262101  262107  262113       3  262077  262071  262089      42  262062  262056
  262101      36  262062  262071  262077      69  262062  262071  262089      69
  262056  262062  262071      70  262056  262101  262104       9  262056  262101
  262107      10  262050  262056  262062      41  262050  262056  262101      32
  262146  262143  262149       1  262143  262149  262152      91  262143  262149
  262179       3  262125  262119  262137      85  262119  262113  262143      44
  262113  262119  262125      48  262113  262119  262137      90  262113  262143
  262146       9  262113  262143  262149      10  262107  262113  262119      49
  262107  262113  262143      32  262188  262185  262191       1  262185  262191
  262197       3  262179  262185  262188       9  262179  262185  262191      10
  262170  262179  262185       5  262161  262170  262179      93  262152  262149
  262179      95  262152  262161  262170      96  262149  262152  262161      98
  262149  262179  262170      56  262149  262179  262185      32  262218  262215
  262221       1  262215  262221  262227       3  262203  262197  262215       5
  262197  262215  262218       9  262197  262215  262221      10  262191  262197
  262203      56  262191  262197  262215      32  262260  262257  262263       1
  262257  262263  262269       3  262245  262242  262248       1  262233  262227
  262257      36  262233  262242  262245      82  262233  262242  262248      83
  262227  262233  262242     134  262227  262257  262260       9  262227  262257
  262263      10  262221  262227  262233      41  262221  262227  262257      32
  262305  262302  262308       1  262302  262308  262314       3  262296  262293
  262299      33  262284  262293  262296      37  262284  262293  262299      37
  262275  262269  262302      36  262275  262284  262293     103  262269  262275
  262284      79  262269  262302  262305       9  262269  262302  262308      10
  262263  262269  262275      41  262263  262269  262302      32  262341  262338
  262344       1  262338  262344  262350       3  262332  262329  262335      33
  262320  262314  262338      36  262320  262329  262332      37  262320  262329
  262335      37  262314  262320  262329      40  262314  262338  262341       9
  262314  262338  262344      10  262308  262314  262320      41  262308  262314
  262338      32  262392  262389  262395       1  262389  262395  262401       3
  262377  262374  262380       1  262365  262374  262377      82  262365  262374
  262380      83  262356  262350  262389      36  262356  262365  262374      84
  262350  262356  262365      79  262350  262389  262392       9  262350  262389
  262395      10  262344  262350  262356      41  262344  262350  262389      32
  262458  262455  262461       1  262455  262461  262467       3  262425  262434
  262443      22  262416  262425  262434      23  262407  262401  262455      24
  262407  262416  262425      23  262401  262407  262416      28  262401  262455
  262458       9  262401  262455  262461      10  262395  262401  262407      31
  262395  262401  262455      32  262515  262512  262518       1  262512  262518
  262524       3  262479  262473  262491      69  262473  262467  262512      44
  262473  262491  262500     101  262467  262473  262479      48  262467  262473
  262491     102  262467  262512  262515       9  262467  262512  262518      10
  262461  262467  262473      49  262461  262467  262512      32  262536  262533
  262539       1  262533  262539  262545       3  262524  262533  262536       9
  262524  262533  262539      10  262518  262524  262533      32  262593  262590
  262596       1  262590  262596  262602       3  262557  262551  262569      69
  262551  262545  262590      44  262551  262569  262578     101  262545  262551
  262557      48  262545  262551  262569     102  262545  262590  262593       9
  262545  262590  262596      10  262539  262545  262551      49  262539  262545
  262590      32  262638  262635  262641       1  262635  262641  262647       3
  262629  262626  262632      33  262617  262626  262629      37  262617  262626
  262632      37  262608  262602  262635      36  262608  262617  262626     103
  262602  262608  262617      79  262602  262635  262638       9  262602  262635
  262641      10  262596  262602  262608      41  262596  262602  262635      32
  262695  262692  262698       1  262692  262698  262704       3  262659  262653
  262671      69  262653  262647  262692      44  262653  262671  262680     101
  262647  262653  262659      48  262647  262653  262671     102  262647  262692
  262695       9  262647  262692  262698      10  262641  262647  262653      49
  262641  262647  262692      32  262752  262749  262755       1  262749  262755
  262761       3  262716  262710  262728      69  262710  262704  262749      44
  262710  262728  262737     101  262704  262710  262716      48  262704  262710
  262728     102  262704  262749  262752       9  262704  262749  262755      10
  262698  262704  262710      49  262698  262704  262749      32  262818  262815
  262821       1  262815  262821  262827       3  262785  262794  262803      22
  262776  262785  262794      23  262767  262761  262815      24  262767  262776
  262785      23  262761  262767  262776      28  262761  262815  262818       9
  262761  262815  262821      10  262755  262761  262767      31  262755  262761
  262815      32  262890  262887  262893       1  262887  262893  262899       3
  262869  262866  262878      59  262860  262866  262869      59  262860  262866
  262878      59  262851  262860  262866      64  262842  262851  262860      66
  262833  262827  262887      24  262833  262842  262851      23  262827  262833
  262842      28  262827  262887  262890       9  262827  262887  262893      10
  262821  262827  262833      31  262821  262827  262887      32  262932  262929
  262935       1  262929  262935  262941       3  262911  262905  262923      85
  262905  262899  262929      44  262899  262905  262911      48  262899  262905
  262923      90  262899  262929  262932       9  262899  262929  262935      10
  262893  262899  262905      49  262893  262899  262929      32  262989  262986
  262992       1  262986  262992  262998       3  262962  262956  262974      42
  262947  262941  262986      36  262947  262956  262962      69  262947  262956
  262974      69  262941  262947  262956      70  262941  262986  262989       9
  262941  262986  262992      10  262935  262941  262947      41  262935  262941
  262986      32  263055  263052  263058       1  263052  263058  263064       3
  263022  263031  263040      22  263013  263022  263031      23  263004  262998
  263052      24  263004  263013  263022      23  262998  263004  263013      28
  262998  263052  263055       9  262998  263052  263058      10  262992  262998
  263004      31  262992  262998  263052      32  263112  263109  263115       1
  263109  263115  263118      91  263109  263115  263145       3  263076  263070
  263088      69  263070  263064  263109      44  263070  263088  263097     101
  263064  263070  263076      48  263064  263070  263088     102  263064  263109
  263112       9  263064  263109  263115      10  263058  263064  263070      49
  263058  263064  263109      32  263154  263151  263157       1  263151  263157
  263163       3  263145  263151  263154       9  263145  263151  263157      10
  263136  263145  263151       5  263127  263136  263145      93  263118  263115
  263145      95  263118  263127  263136      96  263115  263118  263127      98
  263115  263145  263136      56  263115  263145  263151      32  263184  263181
  263187       1  263181  263187  263193       3  263169  263163  263181       5
  263163  263181  263184       9  263163  263181  263187      10  263157  263163
  263169      56  263157  263163  263181      32  263235  263232  263238       1
  263232  263238  263244       3  263208  263217  263220      75  263199  263193
  263232      36  263199  263208  263217      78  263193  263199  263208      79
  263193  263232  263235       9  263193  263232  263238      10  263187  263193
  263199      41  263187  263193  263232      32  263277  263274  263280       1
  263274  263280  263286       3  263256  263250  263268      85  263250  263244
  263274      44  263244  263250  263256      48  263244  263250  263268      90
  263244  263274  263277       9  263244  263274  263280      10  263238  263244
  263250      49  263238  263244  263274      32  263334  263331  263337       1
  263331  263337  263343       3  263298  263292  263310      69  263292  263286
  263331      44  263292  263310  263319     101  263286  263292  263298      48
  263286  263292  263310     102  263286  263331  263334       9  263286  263331
  263337      10  263280  263286  263292      49  263280  263286  263331      32
  263364  263361  263367       1  263361  263367  263373       3  263349  263343
  263361       5  263343  263361  263364       9  263343  263361  263367      10
  263337  263343  263349      56  263337  263343  263361      32  263430  263427
  263433       1  263427  263433  263439       3  263397  263406  263415      22
  263388  263397  263406      23  263379  263373  263427      24  263379  263388
  263397      23  263373  263379  263388      28  263373  263427  263430       9
  263373  263427  263433      10  263367  263373  263379      31  263367  263373
  263427      32  263472  263469  263475       1  263469  263475  263481       3
  263457  263454  263460       1  263445  263439  263469      36  263445  263454
  263457      82  263445  263454  263460      83  263439  263445  263454     134
  263439  263469  263472       9  263439  263469  263475      10  263433  263439
  263445      41  263433  263439  263469      32  263502  263499  263505       1
  263499  263505  263511       3  263487  263481  263499       5  263481  263499
  263502       9  263481  263499  263505      10  263475  263481  263487      56
  263475  263481  263499      32  263523  263520  263526       1  263520  263526
  263532       3  263511  263520  263523       9  263511  263520  263526      10
  263505  263511  263520      32  263571  263568  263574       1  263568  263574
  263580       3  263544  263538  263556      42  263538  263532  263568      44
  263532  263538  263544      48  263532  263538  263556      48  263532  263568
  263571       9  263532  263568  263574      10  263526  263532  263538      49
  263526  263532  263568      32  263616  263613  263619       1  263613  263619
  263625       3  263607  263604  263610      33  263595  263604  263607      37
  263595  263604  263610      37  263586  263580  263613      36  263586  263595
  263604     103  263580  263586  263595      79  263580  263613  263616       9
  263580  263613  263619      10  263574  263580  263586      41  263574  263580
  263613      32  263637  263634  263640       1  263634  263640  263646       3
  263625  263634  263637       9  263625  263634  263640      10  263619  263625
  263634      32  263670  263667  263673       1  263667  263673  263679       3
  263652  263646  263667      36  263646  263652  263661     107  263646  263667
  263670       9  263646  263667  263673      10  263640  263646  263652      41
  263640  263646  263667      32  263727  263724  263730       1  263724  263730
  263736       3  263700  263694  263712      42  263685  263679  263724      36
  263685  263694  263700      69  263685  263694  263712      69  263679  263685
  263694      70  263679  263724  263727       9  263679  263724  263730      10
  263673  263679  263685      41  263673  263679  263724      32  263784  263781
  263787       1  263781  263787  263793       3  263748  263742  263760      69
  263742  263736  263781      44  263742  263760  263769     101  263736  263742
  263748      48  263736  263742  263760     102  263736  263781  263784       9
  263736  263781  263787      10  263730  263736  263742      49  263730  263736
  263781      32  263832  263829  263835       1  263829  263835  263841       3
  263805  263799  263817      42  263799  263793  263829      44  263793  263799
  263805      48  263793  263799  263817      48  263793  263829  263832       9
  263793  263829  263835      10  263787  263793  263799      49  263787  263793
  263829      32  263877  263874  263880       1  263874  263880  263886       3
  263868  263865  263871      33  263856  263865  263868      37  263856  263865
  263871      37  263847  263841  263874      36  263847  263856  263865     103
  263841  263847  263856      79  263841  263874  263877       9  263841  263874
  263880      10  263835  263841  263847      41  263835  263841  263874      32
  263943  263940  263946       1  263940  263946  263952       3  263910  263919
  263928      22  263901  263910  263919      23  263892  263886  263940      24
  263892  263901  263910      23  263886  263892  263901      28  263886  263940
  263943       9  263886  263940  263946      10  263880  263886  263892      31
  263880  263886  263940      32  264000  263997  264003       1  263997  264003
  264009       3  263964  263958  263976      69  263958  263952  263997      44
  263958  263976  263985     101  263952  263958  263964      48  263952  263958
  263976     102  263952  263997  264000       9  263952  263997  264003      10
  263946  263952  263958      49  263946  263952  263997      32  264051  264048
  264054       1  264048  264054  264060       3  264024  264033  264036      75
  264015  264009  264048      36  264015  264024  264033      78  264009  264015
  264024      79  264009  264048  264051       9  264009  264048  264054      10
  264003  264009  264015      41  264003  264009  264048      32  264102  264099
  264105       1  264099  264105  264111       3  264087  264084  264090       1
  264075  264084  264087      82  264075  264084  264090      83  264066  264060
  264099      36  264066  264075  264084      84  264060  264066  264075      79
  264060  264099  264102       9  264060  264099  264105      10  264054  264060
  264066      41  264054  264060  264099      32  264135  264132  264138       1
  264132  264138  264144       3  264117  264111  264132      36  264111  264117
  264126     107  264111  264132  264135       9  264111  264132  264138      10
  264105  264111  264117      41  264105  264111  264132      32  264168  264165
  264171       1  264165  264171  264177       3  264150  264144  264165      36
  264144  264150  264159     107  264144  264165  264168       9  264144  264165
  264171      10  264138  264144  264150      41  264138  264144  264165      32
  264201  264198  264204       1  264198  264204  264210       3  264183  264177
  264198      36  264177  264183  264192     107  264177  264198  264201       9
  264177  264198  264204      10  264171  264177  264183      41  264171  264177
  264198      32  264246  264243  264249       1  264243  264249  264255       3
  264237  264234  264240      33  264225  264234  264237      37  264225  264234
  264240      37  264216  264210  264243      36  264216  264225  264234     103
  264210  264216  264225      79  264210  264243  264246       9  264210  264243
  264249      10  264204  264210  264216      41  264204  264210  264243      32
  264294  264291  264297       1  264291  264297  264303       3  264267  264261
  264279      42  264261  264255  264291      44  264255  264261  264267      48
  264255  264261  264279      48  264255  264291  264294       9  264255  264291
  264297      10  264249  264255  264261      49  264249  264255  264291      32
  264315  264312  264318       1  264312  264318  264324       3  264303  264312
  264315       9  264303  264312  264318      10  264297  264303  264312      32
  264378  264375  264381       1  264375  264381  264387       3  264357  264354
  264363     129  264354  264363  264369     132  264348  264354  264357     129
  264348  264354  264363     133  264342  264339  264369      51  264342  264348
  264354     132  264339  264342  264348      51  264339  264369  264363      51
  264330  264324  264375       5  264330  264339  264342      53  264330  264339
  264369      53  264324  264330  264339      55  264324  264375  264378       9
  264324  264375  264381      10  264318  264324  264330      56  264318  264324
  264375      32  264414  264411  264417       1  264411  264417  264423       3
  264405  264402  264408      33  264393  264387  264411      36  264393  264402
  264405      37  264393  264402  264408      37  264387  264393  264402      40
  264387  264411  264414       9  264387  264411  264417      10  264381  264387
  264393      41  264381  264387  264411      32  264444  264441  264447       1
  264441  264447  264453       3  264429  264423  264441       5  264423  264441
  264444       9  264423  264441  264447      10  264417  264423  264429      56
  264417  264423  264441      32  264495  264492  264498       1  264492  264498
  264504       3  264468  264477  264480      75  264459  264453  264492      36
  264459  264468  264477      78  264453  264459  264468      79  264453  264492
  264495       9  264453  264492  264498      10  264447  264453  264459      41
  264447  264453  264492      32  264525  264522  264528       1  264522  264528
  264534       3  264510  264504  264522       5  264504  264522  264525       9
  264504  264522  264528      10  264498  264504  264510      56  264498  264504
  264522      32  264546  264543  264549       1  264543  264549  264555       3
  264534  264543  264546       9  264534  264543  264549      10  264528  264534
  264543      32  264582  264579  264585       1  264579  264585  264591       3
  264573  264570  264576      33  264561  264555  264579      36  264561  264570
  264573      37  264561  264570  264576      37  264555  264561  264570      40
  264555  264579  264582       9  264555  264579  264585      10  264549  264555
  264561      41  264549  264555  264579      32  264642  264639  264645       1
  264639  264645  264651       3  264621  264627  264633      51  264615  264621
  264627      51  264609  264606  264633      51  264609  264615  264621      51
  264606  264609  264615      51  264606  264633  264627      51  264597  264591
  264639       5  264597  264606  264609      53  264597  264606  264633      53
  264591  264597  264606      55  264591  264639  264642       9  264591  264639
  264645      10  264585  264591  264597      56  264585  264591  264639      32
  264690  264687  264693       1  264687  264693  264699       3  264663  264657
  264675      42  264657  264651  264687      44  264651  264657  264663      48
  264651  264657  264675      48  264651  264687  264690       9  264651  264687
  264693      10  264645  264651  264657      49  264645  264651  264687      32
  264732  264729  264735       1  264729  264735  264741       3  264717  264714
  264720       1  264705  264699  264729      36  264705  264714  264717      82
  264705  264714  264720      83  264699  264705  264714     134  264699  264729
  264732       9  264699  264729  264735      10  264693  264699  264705      41
  264693  264699  264729      32  264783  264780  264786       1  264780  264786
  264792       3  264756  264765  264768      75  264747  264741  264780      36
  264747  264756  264765      78  264741  264747  264756      79  264741  264780
  264783       9  264741  264780  264786      10  264735  264741  264747      41
  264735  264741  264780      32  264831  264828  264834       1  264828  264834
  264840       3  264804  264798  264816      42  264798  264792  264828      44
  264792  264798  264804      48  264792  264798  264816      48  264792  264828
  264831       9  264792  264828  264834      10  264786  264792  264798      49
  264786  264792  264828      32  264876  264873  264879       1  264873  264879
  264885       3  264867  264864  264870      33  264855  264864  264867      37
  264855  264864  264870      37  264846  264840  264873      36  264846  264855
  264864     103  264840  264846  264855      79  264840  264873  264876       9
  264840  264873  264879      10  264834  264840  264846      41  264834  264840
  264873      32  264942  264939  264945       1  264939  264945  264951       3
  264909  264918  264927      22  264900  264909  264918      23  264891  264885
  264939      24  264891  264900  264909      23  264885  264891  264900      28
  264885  264939  264942       9  264885  264939  264945      10  264879  264885
  264891      31  264879  264885  264939      32  264963  264960  264966       1
  264960  264966  264972       3  264951  264960  264963       9  264951  264960
  264966      10  264945  264951  264960      32  265020  265017  265023       1
  265017  265023  265029       3  264984  264978  264996      69  264978  264972
  265017      44  264978  264996  265005     101  264972  264978  264984      48
  264972  264978  264996     102  264972  265017  265020       9  264972  265017
  265023      10  264966  264972  264978      49  264966  264972  265017      32
  265077  265074  265080       1  265074  265080  265086       3  265041  265035
  265053      69  265035  265029  265074      44  265035  265053  265062     101
  265029  265035  265041      48  265029  265035  265053     102  265029  265074
  265077       9  265029  265074  265080      10  265023  265029  265035      49
  265023  265029  265074      32  265113  265110  265116       1  265110  265116
  265119      91  265110  265116  265146       3  265104  265101  265107      33
  265092  265086  265110      36  265092  265101  265104      37  265092  265101
  265107      37  265086  265092  265101      40  265086  265110  265113       9
  265086  265110  265116      10  265080  265086  265092      41  265080  265086
  265110      32  265155  265152  265158       1  265152  265158  265164       3
  265146  265152  265155       9  265146  265152  265158      10  265137  265146
  265152       5  265128  265137  265146      93  265119  265116  265146      95
  265119  265128  265137      96  265116  265119  265128      98  265116  265146
  265137      56  265116  265146  265152      32  265197  265194  265200       1
  265194  265200  265206       3  265176  265170  265188      85  265170  265164
  265194      44  265164  265170  265176      48  265164  265170  265188      90
  265164  265194  265197       9  265164  265194  265200      10  265158  265164
  265170      49  265158  265164  265194      32  265263  265260  265266       1
  265260  265266  265272       3  265230  265239  265248      22  265221  265230
  265239      23  265212  265206  265260      24  265212  265221  265230      23
  265206  265212  265221      28  265206  265260  265263       9  265206  265260
  265266      10  265200  265206  265212      31  265200  265206  265260      32
  265311  265308  265314       1  265308  265314  265320       3  265284  265278
  265296      42  265278  265272  265308      44  265272  265278  265284      48
  265272  265278  265296      48  265272  265308  265311       9  265272  265308
  265314      10  265266  265272  265278      49  265266  265272  265308      32
  265359  265356  265362       1  265356  265362  265368       3  265332  265326
  265344      42  265326  265320  265356      44  265320  265326  265332      48
  265320  265326  265344      48  265320  265356  265359       9  265320  265356
  265362      10  265314  265320  265326      49  265314  265320  265356      32
  265431  265428  265434       1  265428  265434  265440       3  265410  265407
  265419      59  265401  265407  265410      59  265401  265407  265419      59
  265392  265401  265407      64  265383  265392  265401      66  265374  265368
  265428      24  265374  265383  265392      23  265368  265374  265383      28
  265368  265428  265431       9  265368  265428  265434      10  265362  265368
  265374      31  265362  265368  265428      32  265473  265470  265476       1
  265470  265476  265482       3  265452  265446  265464      85  265446  265440
  265470      44  265440  265446  265452      48  265440  265446  265464      90
  265440  265470  265473       9  265440  265470  265476      10  265434  265440
  265446      49  265434  265440  265470      32  265503  265500  265506       1
  265500  265506  265512       3  265488  265482  265500       5  265482  265500
  265503       9  265482  265500  265506      10  265476  265482  265488      56
  265476  265482  265500      32  265560  265557  265563       1  265557  265563
  265569       3  265533  265527  265545      42  265518  265512  265557      36
  265518  265527  265533      69  265518  265527  265545      69  265512  265518
  265527      70  265512  265557  265560       9  265512  265557  265563      10
  265506  265512  265518      41  265506  265512  265557      32  265617  265614
  265620       1  265614  265620  265626       3  265590  265584  265602      42
  265575  265569  265614      36  265575  265584  265590      69  265575  265584
  265602      69  265569  265575  265584      70  265569  265614  265617       9
  265569  265614  265620      10  265563  265569  265575      41  265563  265569
  265614      32  265653  265650  265656       1  265650  265656  265662       3
  265644  265641  265647      33  265632  265626  265650      36  265632  265641
  265644      37  265632  265641  265647      37  265626  265632  265641      40
  265626  265650  265653       9  265626  265650  265656      10  265620  265626
  265632      41  265620  265626  265650      32  265683  265680  265686       1
  265680  265686  265692       3  265668  265662  265680       5  265662  265680
  265683       9  265662  265680  265686      10  265656  265662  265668      56
  265656  265662  265680      32  265713  265710  265716       1  265710  265716
  265722       3  265698  265692  265710       5  265692  265710  265713       9
  265692  265710  265716      10  265686  265692  265698      56  265686  265692
  265710      32  265734  265731  265737       1  265731  265737  265743       3
  265722  265731  265734       9  265722  265731  265737      10  265716  265722
  265731      32  265782  265779  265785       1  265779  265785  265791       3
  265755  265749  265767      42  265749  265743  265779      44  265743  265749
  265755      48  265743  265749  265767      48  265743  265779  265782       9
  265743  265779  265785      10  265737  265743  265749      49  265737  265743
  265779      32  265812  265809  265815       1  265809  265815  265821       3
  265797  265791  265809       5  265791  265809  265812       9  265791  265809
  265815      10  265785  265791  265797      56  265785  265791  265809      32
  265845  265842  265848       1  265842  265848  265854       3  265827  265821
  265842      36  265821  265827  265836     107  265821  265842  265845       9
  265821  265842  265848      10  265815  265821  265827      41  265815  265821
  265842      32  265902  265899  265905       1  265899  265905  265911       3
  265875  265869  265887      42  265860  265854  265899      36  265860  265869
  265875      69  265860  265869  265887      69  265854  265860  265869      70
  265854  265899  265902       9  265854  265899  265905      10  265848  265854
  265860      41  265848  265854  265899      32  265959  265956  265962       1
  265956  265962  265968       3  265932  265926  265944      42  265917  265911
  265956      36  265917  265926  265932      69  265917  265926  265944      69
  265911  265917  265926      70  265911  265956  265959       9  265911  265956
  265962      10  265905  265911  265917      41  265905  265911  265956      32
  266001  265998  266004       1  265998  266004  266010       3  265980  265974
  265992      85  265974  265968  265998      44  265968  265974  265980      48
  265968  265974  265992      90  265968  265998  266001       9  265968  265998
  266004      10  265962  265968  265974      49  265962  265968  265998      32
  266043  266040  266046       1  266040  266046  266052       3  266022  266016
  266034      85  266016  266010  266040      44  266010  266016  266022      48
  266010  266016  266034      90  266010  266040  266043       9  266010  266040
  266046      10  266004  266010  266016      49  266004  266010  266040      32
  266073  266070  266076       1  266070  266076  266082       3  266058  266052
  266070       5  266052  266070  266073       9  266052  266070  266076      10
  266046  266052  266058      56  266046  266052  266070      32  266118  266115
  266121       1  266115  266121  266127       3  266109  266106  266112      33
  266097  266106  266109      37  266097  266106  266112      37  266088  266082
  266115      36  266088  266097  266106     103  266082  266088  266097      79
  266082  266115  266118       9  266082  266115  266121      10  266076  266082
  266088      41  266076  266082  266115      32  266166  266163  266169       1
  266163  266169  266175       3  266139  266133  266151      42  266133  266127
  266163      44  266127  266133  266139      48  266127  266133  266151      48
  266127  266163  266166       9  266127  266163  266169      10  266121  266127
  266133      49  266121  266127  266163      32  266214  266211  266217       1
  266211  266217  266223       3  266187  266181  266199      42  266181  266175
  266211      44  266175  266181  266187      48  266175  266181  266199      48
  266175  266211  266214       9  266175  266211  266217      10  266169  266175
  266181      49  266169  266175  266211      32  266262  266259  266265       1
  266259  266265  266271       3  266235  266229  266247      42  266229  266223
  266259      44  266223  266229  266235      48  266223  266229  266247      48
  266223  266259  266262       9  266223  266259  266265      10  266217  266223
  266229      49  266217  266223  266259      32  266304  266301  266307       1
  266301  266307  266313       3  266283  266277  266295      85  266277  266271
  266301      44  266271  266277  266283      48  266271  266277  266295      90
  266271  266301  266304       9  266271  266301  266307      10  266265  266271
  266277      49  266265  266271  266301      32  266349  266346  266352       1
  266346  266352  266358       3  266340  266337  266343      33  266328  266337
  266340      37  266328  266337  266343      37  266319  266313  266346      36
  266319  266328  266337     103  266313  266319  266328      79  266313  266346
  266349       9  266313  266346  266352      10  266307  266313  266319      41
  266307  266313  266346      32  266406  266403  266409       1  266403  266409
  266412      91  266403  266409  266439       3  266370  266364  266382      69
  266364  266358  266403      44  266364  266382  266391     101  266358  266364
  266370      48  266358  266364  266382     102  266358  266403  266406       9
  266358  266403  266409      10  266352  266358  266364      49  266352  266358
  266403      32  266448  266445  266451       1  266445  266451  266457       3
  266439  266445  266448       9  266439  266445  266451      10  266430  266439
  266445       5  266421  266430  266439      93  266412  266409  266439      95
  266412  266421  266430      96  266409  266412  266421      98  266409  266439
  266430      56  266409  266439  266445      32  266514  266511  266517       1
  266511  266517  266523       3  266481  266490  266499      22  266472  266481
  266490      23  266463  266457  266511      24  266463  266472  266481      23
  266457  266463  266472      28  266457  266511  266514       9  266457  266511
  266517      10  266451  266457  266463      31  266451  266457  266511      32
  266559  266556  266562     153  266550  266547  266553      33  266538  266547
  266550      37  266538  266547  266553      37  266529  266523  266556      36
  266529  266538  266547     103  266523  266529  266538      79  266523  266556
  266559     154  266523  266556  266562     154  266517  266523  266529      41
  266517  266523  266556      32  266664  266658  266670     157  266658  266670
  266676     157  266646  266652  266655     159  266643  266646  266652     160
  266634  266631  266643     161  266631  266628  266655     162  266631  266643
  266646     163  266628  266631  266634     164  266628  266631  266643     165
  266628  266655  266652     166  266625  266628  266631     167  266625  266628
  266655     168  266619  266616  266655     170  266619  266625  266628     171
  266616  266610  266670     172  266616  266619  266625     174  266616  266655
  266652     175  266616  266655  266628     176  266610  266616  266619     179
  266610  266616  266655     180  266610  266670  266658      96  266610  266670
  266676     157  266607  266601  266658     181  266607  266610  266616     183
  266607  266610  266670     181  266601  266607  266610     185  266601  266658
  266664     157  266601  266658  266670      96  266592  266601  266607     181
  266592  266601  266658      96  266589  266592  266601     181  266586  266580
  266589     186  266583  266580  266586     187  266583  266580  266589     186
  266580  266589  266592     188  266577  266580  266583     186  266577  266580
  266586     186  266577  266580  266589     189  266574  266568  266577     190
  266571  266568  266574     191  266571  266568  266577     190  266568  266577
  266580     192  266565  266568  266571     191  266565  266568  266574     191
  266565  266568  266577     190  266697  266688  266703     193  266694  266688
  266697     193  266694  266688  266703     194  266691  266688  266694     194
  266691  266688  266697     193  266691  266688  266703     194  266739  266736
  266742       1  266736  266742  266748       3  266724  266718  266736       5
  266718  266736  266739       9  266718  266736  266742      10  266706  266718
  266724      14  266706  266718  266736      15  266805  266802  266808       1
  266802  266808  266814       3  266772  266781  266790      22  266763  266772
  266781      23  266754  266748  266802      24  266754  266763  266772      23
  266748  266754  266763      28  266748  266802  266805       9  266748  266802
  266808      10  266742  266748  266754      31  266742  266748  266802      32
  266841  266838  266844       1  266838  266844  266850       3  266832  266829
  266835      33  266820  266814  266838      36  266820  266829  266832      37
  266820  266829  266835      37  266814  266820  266829      40  266814  266838
  266841       9  266814  266838  266844      10  266808  266814  266820      41
  266808  266814  266838      32  266889  266886  266892       1  266886  266892
  266898       3  266862  266856  266874      42  266856  266850  266886      44
  266850  266856  266862      48  266850  266856  266874      48  266850  266886
  266889       9  266850  266886  266892      10  266844  266850  266856      49
  266844  266850  266886      32  266955  266952  266958       1  266952  266958
  266964       3  266922  266931  266940      22  266913  266922  266931      23
  266904  266898  266952      24  266904  266913  266922      23  266898  266904
  266913      28  266898  266952  266955       9  266898  266952  266958      10
  266892  266898  266904      31  266892  266898  266952      32  267015  267012
  267018       1  267012  267018  267024       3  266994  267000  267006      51
  266988  266994  267000      51  266982  266979  267006      51  266982  266988
  266994      51  266979  266982  266988      51  266979  267006  267000      51
  266970  266964  267012       5  266970  266979  266982      53  266970  266979
  267006      53  266964  266970  266979      55  266964  267012  267015       9
  266964  267012  267018      10  266958  266964  266970      56  266958  266964
  267012      32  267036  267033  267039       1  267033  267039  267045       3
  267024  267033  267036       9  267024  267033  267039      10  267018  267024
  267033      32  267066  267063  267069       1  267063  267069  267075       3
  267051  267045  267063       5  267045  267063  267066       9  267045  267063
  267069      10  267039  267045  267051      56  267039  267045  267063      32
  267102  267099  267105       1  267099  267105  267111       3  267093  267090
  267096      33  267081  267075  267099      36  267081  267090  267093      37
  267081  267090  267096      37  267075  267081  267090      40  267075  267099
  267102       9  267075  267099  267105      10  267069  267075  267081      41
  267069  267075  267099      32  267132  267129  267135       1  267129  267135
  267141       3  267117  267111  267129       5  267111  267129  267132       9
  267111  267129  267135      10  267105  267111  267117      56  267105  267111
  267129      32  267204  267201  267207       1  267201  267207  267213       3
  267183  267180  267192      59  267174  267180  267183      59  267174  267180
  267192      59  267165  267174  267180      64  267156  267165  267174      66
  267147  267141  267201      24  267147  267156  267165      23  267141  267147
  267156      28  267141  267201  267204       9  267141  267201  267207      10
  267135  267141  267147      31  267135  267141  267201      32  267234  267231
  267237       1  267231  267237  267243       3  267219  267213  267231       5
  267213  267231  267234       9  267213  267231  267237      10  267207  267213
  267219      56  267207  267213  267231      32  267291  267288  267294       1
  267288  267294  267300       3  267264  267258  267276      42  267249  267243
  267288      36  267249  267258  267264      69  267249  267258  267276      69
  267243  267249  267258      70  267243  267288  267291       9  267243  267288
  267294      10  267237  267243  267249      41  267237  267243  267288      32
  267342  267339  267345       1  267339  267345  267351       3  267315  267324
  267327      75  267306  267300  267339      36  267306  267315  267324      78
  267300  267306  267315      79  267300  267339  267342       9  267300  267339
  267345      10  267294  267300  267306      41  267294  267300  267339      32
  267399  267396  267402       1  267396  267402  267408       3  267372  267366
  267384      42  267357  267351  267396      36  267357  267366  267372      69
  267357  267366  267384      69  267351  267357  267366      70  267351  267396
  267399       9  267351  267396  267402      10  267345  267351  267357      41
  267345  267351  267396      32  267450  267447  267453       1  267447  267453
  267459       3  267435  267432  267438       1  267423  267432  267435      82
  267423  267432  267438      83  267414  267408  267447      36  267414  267423
  267432      84  267408  267414  267423      79  267408  267447  267450       9
  267408  267447  267453      10  267402  267408  267414      41  267402  267408
  267447      32  267471  267468  267474       1  267468  267474  267480       3
  267459  267468  267471       9  267459  267468  267474      10  267453  267459
  267468      32  267519  267516  267522       1  267516  267522  267528       3
  267492  267486  267504      42  267486  267480  267516      44  267480  267486
  267492      48  267480  267486  267504      48  267480  267516  267519       9
  267480  267516  267522      10  267474  267480  267486      49  267474  267480
  267516      32  267555  267552  267558       1  267552  267558  267564       3
  267546  267543  267549      33  267534  267528  267552      36  267534  267543
  267546      37  267534  267543  267549      37  267528  267534  267543      40
  267528  267552  267555       9  267528  267552  267558      10  267522  267528
  267534      41  267522  267528  267552      32  267612  267609  267615       1
  267609  267615  267621       3  267585  267579  267597      42  267570  267564
  267609      36  267570  267579  267585      69  267570  267579  267597      69
  267564  267570  267579      70  267564  267609  267612       9  267564  267609
  267615      10  267558  267564  267570      41  267558  267564  267609      32
  267669  267666  267672       1  267666  267672  267678       3  267642  267636
  267654      42  267627  267621  267666      36  267627  267636  267642      69
  267627  267636  267654      69  267621  267627  267636      70  267621  267666
  267669       9  267621  267666  267672      10  267615  267621  267627      41
  267615  267621  267666      32  267699  267696  267702       1  267696  267702
  267708       3  267684  267678  267696       5  267678  267696  267699       9
  267678  267696  267702      10  267672  267678  267684      56  267672  267678
  267696      32  267735  267732  267738       1  267732  267738  267744       3
  267726  267723  267729      33  267714  267708  267732      36  267714  267723
  267726      37  267714  267723  267729      37  267708  267714  267723      40
  267708  267732  267735       9  267708  267732  267738      10  267702  267708
  267714      41  267702  267708  267732      32  267765  267762  267768       1
  267762  267768  267774       3  267750  267744  267762       5  267744  267762
  267765       9  267744  267762  267768      10  267738  267744  267750      56
  267738  267744  267762      32  267813  267810  267816       1  267810  267816
  267822       3  267786  267780  267798      42  267780  267774  267810      44
  267774  267780  267786      48  267774  267780  267798      48  267774  267810
  267813       9  267774  267810  267816      10  267768  267774  267780      49
  267768  267774  267810      32  267843  267840  267846       1  267840  267846
  267852       3  267828  267822  267840       5  267822  267840  267843       9
  267822  267840  267846      10  267816  267822  267828      56  267816  267822
  267840      32  267891  267888  267894       1  267888  267894  267900       3
  267864  267858  267876      42  267858  267852  267888      44  267852  267858
  267864      48  267852  267858  267876      48  267852  267888  267891       9
  267852  267888  267894      10  267846  267852  267858      49  267846  267852
  267888      32  267933  267930  267936       1  267930  267936  267942       3
  267912  267906  267924      85  267906  267900  267930      44  267900  267906
  267912      48  267900  267906  267924      90  267900  267930  267933       9
  267900  267930  267936      10  267894  267900  267906      49  267894  267900
  267930      32  267984  267981  267987       1  267981  267987  267993       3
  267957  267966  267969      75  267948  267942  267981      36  267948  267957
  267966      78  267942  267948  267957      79  267942  267981  267984       9
  267942  267981  267987      10  267936  267942  267948      41  267936  267942
  267981      32  268005  268002  268008       1  268002  268008  268011      91
  268002  268008  268038       3  267993  268002  268005       9  267993  268002
  268008      10  267987  267993  268002      32  268047  268044  268050       1
  268044  268050  268056       3  268038  268044  268047       9  268038  268044
  268050      10  268029  268038  268044       5  268020  268029  268038      93
  268011  268008  268038      95  268011  268020  268029      96  268008  268011
  268020      98  268008  268038  268029      56  268008  268038  268044      32
  268113  268110  268116       1  268110  268116  268122       3  268080  268089
  268098      22  268071  268080  268089      23  268062  268056  268110      24
  268062  268071  268080      23  268056  268062  268071      28  268056  268110
  268113       9  268056  268110  268116      10  268050  268056  268062      31
  268050  268056  268110      32  268134  268131  268137       1  268131  268137
  268143       3  268122  268131  268134       9  268122  268131  268137      10
  268116  268122  268131      32  268206  268203  268209       1  268203  268209
  268215       3  268185  268182  268194      59  268176  268182  268185      59
  268176  268182  268194      59  268167  268176  268182      64  268158  268167
  268176      66  268149  268143  268203      24  268149  268158  268167      23
  268143  268149  268158      28  268143  268203  268206       9  268143  268203
  268209      10  268137  268143  268149      31  268137  268143  268203      32
  268248  268245  268251       1  268245  268251  268257       3  268227  268221
  268239      85  268221  268215  268245      44  268215  268221  268227      48
  268215  268221  268239      90  268215  268245  268248       9  268215  268245
  268251      10  268209  268215  268221      49  268209  268215  268245      32
  268296  268293  268299       1  268293  268299  268305       3  268269  268263
  268281      42  268263  268257  268293      44  268257  268263  268269      48
  268257  268263  268281      48  268257  268293  268296       9  268257  268293
  268299      10  268251  268257  268263      49  268251  268257  268293      32
  268353  268350  268356       1  268350  268356  268362       3  268317  268311
  268329      69  268311  268305  268350      44  268311  268329  268338     101
  268305  268311  268317      48  268305  268311  268329     102  268305  268350
  268353       9  268305  268350  268356      10  268299  268305  268311      49
  268299  268305  268350      32  268410  268407  268413       1  268407  268413
  268419       3  268374  268368  268386      69  268368  268362  268407      44
  268368  268386  268395     101  268362  268368  268374      48  268362  268368
  268386     102  268362  268407  268410       9  268362  268407  268413      10
  268356  268362  268368      49  268356  268362  268407      32  268455  268452
  268458       1  268452  268458  268464       3  268446  268443  268449      33
  268434  268443  268446      37  268434  268443  268449      37  268425  268419
  268452      36  268425  268434  268443     103  268419  268425  268434      79
  268419  268452  268455       9  268419  268452  268458      10  268413  268419
  268425      41  268413  268419  268452      32  268506  268503  268509       1
  268503  268509  268515       3  268491  268488  268494       1  268479  268488
  268491      82  268479  268488  268494      83  268470  268464  268503      36
  268470  268479  268488      84  268464  268470  268479      79  268464  268503
  268506       9  268464  268503  268509      10  268458  268464  268470      41
  268458  268464  268503      32  268539  268536  268542       1  268536  268542
  268548       3  268521  268515  268536      36  268515  268521  268530     107
  268515  268536  268539       9  268515  268536  268542      10  268509  268515
  268521      41  268509  268515  268536      32  268611  268608  268614       1
  268608  268614  268620       3  268593  268599  268605     109  268587  268593
  268599      51  268581  268578  268605     110  268581  268587  268593      51
  268578  268581  268587     112  268578  268605  268599     113  268572  268578
  268581     115  268572  268578  268605     116  268566  268563  268605     118
  268566  268572  268578     120  268563  268566  268572     122  268563  268605
  268578     123  268563  268605  268599     124  268554  268548  268608       5
  268554  268563  268566     126  268554  268563  268605     127  268548  268554
  268563     128  268548  268608  268611       9  268548  268608  268614      10
  268542  268548  268554      56  268542  268548  268608      32  268632  268629
  268635       1  268629  268635  268641       3  268620  268629  268632       9
  268620  268629  268635      10  268614  268620  268629      32  268665  268662
  268668       1  268662  268668  268671      91  268662  268668  268698       3
  268647  268641  268662      36  268641  268647  268656     107  268641  268662
  268665       9  268641  268662  268668      10  268635  268641  268647      41
  268635  268641  268662      32  268707  268704  268710       1  268704  268710
  268716       3  268698  268704  268707       9  268698  268704  268710      10
  268689  268698  268704       5  268680  268689  268698      93  268671  268668
  268698      95  268671  268680  268689      96  268668  268671  268680      98
  268668  268698  268689      56  268668  268698  268704      32  268773  268770
  268776       1  268770  268776  268782       3  268740  268749  268758      22
  268731  268740  268749      23  268722  268716  268770      24  268722  268731
  268740      23  268716  268722  268731      28  268716  268770  268773       9
  268716  268770  268776      10  268710  268716  268722      31  268710  268716
  268770      32  268821  268818  268824       1  268818  268824  268830       3
  268794  268788  268806      42  268788  268782  268818      44  268782  268788
  268794      48  268782  268788  268806      48  268782  268818  268821       9
  268782  268818  268824      10  268776  268782  268788      49  268776  268782
  268818      32  268863  268860  268866       1  268860  268866  268872       3
  268842  268836  268854      85  268836  268830  268860      44  268830  268836
  268842      48  268830  268836  268854      90  268830  268860  268863       9
  268830  268860  268866      10  268824  268830  268836      49  268824  268830
  268860      32  268929  268926  268932       1  268926  268932  268938       3
  268896  268905  268914      22  268887  268896  268905      23  268878  268872
  268926      24  268878  268887  268896      23  268872  268878  268887      28
  268872  268926  268929       9  268872  268926  268932      10  268866  268872
  268878      31  268866  268872  268926      32  268965  268962  268968       1
  268962  268968  268974       3  268956  268953  268959      33  268944  268938
  268962      36  268944  268953  268956      37  268944  268953  268959      37
  268938  268944  268953      40  268938  268962  268965       9  268938  268962
  268968      10  268932  268938  268944      41  268932  268938  268962      32
  268986  268983  268989       1  268983  268989  268995       3  268974  268983
  268986       9  268974  268983  268989      10  268968  268974  268983      32
  269034  269031  269037       1  269031  269037  269043       3  269007  269001
  269019      42  269001  268995  269031      44  268995  269001  269007      48
  268995  269001  269019      48  268995  269031  269034       9  268995  269031
  269037      10  268989  268995  269001      49  268989  268995  269031      32
  269076  269073  269079       1  269073  269079  269085       3  269055  269049
  269067      85  269049  269043  269073      44  269043  269049  269055      48
  269043  269049  269067      90  269043  269073  269076       9  269043  269073
  269079      10  269037  269043  269049      49  269037  269043  269073      32
  269124  269121  269127       1  269121  269127  269133       3  269097  269091
  269109      42  269091  269085  269121      44  269085  269091  269097      48
  269085  269091  269109      48  269085  269121  269124       9  269085  269121
  269127      10  269079  269085  269091      49  269079  269085  269121      32
  269154  269151  269157       1  269151  269157  269163       3  269139  269133
  269151       5  269133  269151  269154       9  269133  269151  269157      10
  269127  269133  269139      56  269127  269133  269151      32  269220  269217
  269223       1  269217  269223  269229       3  269187  269196  269205      22
  269178  269187  269196      23  269169  269163  269217      24  269169  269178
  269187      23  269163  269169  269178      28  269163  269217  269220       9
  269163  269217  269223      10  269157  269163  269169      31  269157  269163
  269217      32  269253  269250  269256       1  269250  269256  269262       3
  269235  269229  269250      36  269229  269235  269244     107  269229  269250
  269253       9  269229  269250  269256      10  269223  269229  269235      41
  269223  269229  269250      32  269310  269307  269313       1  269307  269313
  269319       3  269274  269268  269286      69  269268  269262  269307      44
  269268  269286  269295     101  269262  269268  269274      48  269262  269268
  269286     102  269262  269307  269310       9  269262  269307  269313      10
  269256  269262  269268      49  269256  269262  269307      32  269346  269343
  269349       1  269343  269349  269355       3  269337  269334  269340      33
  269325  269319  269343      36  269325  269334  269337      37  269325  269334
  269340      37  269319  269325  269334      40  269319  269343  269346       9
  269319  269343  269349      10  269313  269319  269325      41  269313  269319
  269343      32  269403  269400  269406       1  269400  269406  269412       3
  269376  269370  269388      42  269361  269355  269400      36  269361  269370
  269376      69  269361  269370  269388      69  269355  269361  269370      70
  269355  269400  269403       9  269355  269400  269406      10  269349  269355
  269361      41  269349  269355  269400      32  269469  269466  269472       1
  269466  269472  269478       3  269436  269445  269454      22  269427  269436
  269445      23  269418  269412  269466      24  269418  269427  269436      23
  269412  269418  269427      28  269412  269466  269469       9  269412  269466
  269472      10  269406  269412  269418      31  269406  269412  269466      32
  269505  269502  269508       1  269502  269508  269514       3  269496  269493
  269499      33  269484  269478  269502      36  269484  269493  269496      37
  269484  269493  269499      37  269478  269484  269493      40  269478  269502
  269505       9  269478  269502  269508      10  269472  269478  269484      41
  269472  269478  269502      32  269571  269568  269574       1  269568  269574
  269580       3  269538  269547  269556      22  269529  269538  269547      23
  269520  269514  269568      24  269520  269529  269538      23  269514  269520
  269529      28  269514  269568  269571       9  269514  269568  269574      10
  269508  269514  269520      31  269508  269514  269568      32  269634  269631
  269637       1  269631  269637  269643       3  269613  269610  269619     129
  269610  269619  269625     132  269604  269610  269613     129  269604  269610
  269619     133  269598  269595  269625      51  269598  269604  269610     132
  269595  269598  269604      51  269595  269625  269619      51  269586  269580
  269631       5  269586  269595  269598      53  269586  269595  269625      53
  269580  269586  269595      55  269580  269631  269634       9  269580  269631
  269637      10  269574  269580  269586      56  269574  269580  269631      32
  269700  269697  269703       1  269697  269703  269709       3  269667  269676
  269685      22  269658  269667  269676      23  269649  269643  269697      24
  269649  269658  269667      23  269643  269649  269658      28  269643  269697
  269700       9  269643  269697  269703      10  269637  269643  269649      31
  269637  269643  269697      32  269742  269739  269745       1  269739  269745
  269751       3  269727  269724  269730       1  269715  269709  269739      36
  269715  269724  269727      82  269715  269724  269730      83  269709  269715
  269724     134  269709  269739  269742       9  269709  269739  269745      10
  269703  269709  269715      41  269703  269709  269739      32  269799  269796
  269802       1  269796  269802  269808       3  269763  269757  269775      69
  269757  269751  269796      44  269757  269775  269784     101  269751  269757
  269763      48  269751  269757  269775     102  269751  269796  269799       9
  269751  269796  269802      10  269745  269751  269757      49  269745  269751
  269796      32  269820  269817  269823       1  269817  269823  269829       3
  269808  269817  269820       9  269808  269817  269823      10  269802  269808
  269817      32  269850  269847  269853       1  269847  269853  269859       3
  269835  269829  269847       5  269829  269847  269850       9  269829  269847
  269853      10  269823  269829  269835      56  269823  269829  269847      32
  269916  269913  269919       1  269913  269919  269925       3  269883  269892
  269901      22  269874  269883  269892      23  269865  269859  269913      24
  269865  269874  269883      23  269859  269865  269874      28  269859  269913
  269916       9  269859  269913  269919      10  269853  269859  269865      31
  269853  269859  269913      32  269973  269970  269976       1  269970  269976
  269982       3  269946  269940  269958      42  269931  269925  269970      36
  269931  269940  269946      69  269931  269940  269958      69  269925  269931
  269940      70  269925  269970  269973       9  269925  269970  269976      10
  269919  269925  269931      41  269919  269925  269970      32  270021  270018
  270024       1  270018  270024  270030       3  269994  269988  270006      42
  269988  269982  270018      44  269982  269988  269994      48  269982  269988
  270006      48  269982  270018  270021       9  269982  270018  270024      10
  269976  269982  269988      49  269976  269982  270018      32  270072  270069
  270075       1  270069  270075  270081       3  270057  270054  270060       1
  270045  270054  270057      82  270045  270054  270060      83  270036  270030
  270069      36  270036  270045  270054      84  270030  270036  270045      79
  270030  270069  270072       9  270030  270069  270075      10  270024  270030
  270036      41  270024  270030  270069      32  270108  270105  270111       1
  270105  270111  270117       3  270099  270096  270102      33  270087  270081
  270105      36  270087  270096  270099      37  270087  270096  270102      37
  270081  270087  270096      40  270081  270105  270108       9  270081  270105
  270111      10  270075  270081  270087      41  270075  270081  270105      32
  270156  270153  270159       1  270153  270159  270165       3  270129  270123
  270141      42  270123  270117  270153      44  270117  270123  270129      48
  270117  270123  270141      48  270117  270153  270156       9  270117  270153
  270159      10  270111  270117  270123      49  270111  270117  270153      32
  270186  270183  270189       1  270183  270189  270195       3  270171  270165
  270183       5  270165  270183  270186       9  270165  270183  270189      10
  270159  270165  270171      56  270159  270165  270183      32  270228  270225
  270231       1  270225  270231  270237       3  270213  270210  270216       1
  270201  270195  270225      36  270201  270210  270213      82  270201  270210
  270216      83  270195  270201  270210     134  270195  270225  270228       9
  270195  270225  270231      10  270189  270195  270201      41  270189  270195
  270225      32  270270  270267  270273       1  270267  270273  270279       3
  270255  270252  270258       1  270243  270237  270267      36  270243  270252
  270255      82  270243  270252  270258      83  270237  270243  270252     134
  270237  270267  270270       9  270237  270267  270273      10  270231  270237
  270243      41  270231  270237  270267      32  270312  270309  270315       1
  270309  270315  270321       3  270291  270285  270303      85  270285  270279
  270309      44  270279  270285  270291      48  270279  270285  270303      90
  270279  270309  270312       9  270279  270309  270315      10  270273  270279
  270285      49  270273  270279  270309      32  270354  270351  270357       1
  270351  270357  270363       3  270339  270336  270342       1  270327  270321
  270351      36  270327  270336  270339      82  270327  270336  270342      83
  270321  270327  270336     134  270321  270351  270354       9  270321  270351
  270357      10  270315  270321  270327      41  270315  270321  270351      32
  270399  270396  270402       1  270396  270402  270408       3  270390  270387
  270393      33  270378  270387  270390      37  270378  270387  270393      37
  270369  270363  270396      36  270369  270378  270387     103  270363  270369
  270378      79  270363  270396  270399       9  270363  270396  270402      10
  270357  270363  270369      41  270357  270363  270396      32  270444  270441
  270447       1  270441  270447  270453       3  270435  270432  270438      33
  270423  270432  270435      37  270423  270432  270438      37  270414  270408
  270441      36  270414  270423  270432     103  270408  270414  270423      79
  270408  270441  270444       9  270408  270441  270447      10  270402  270408
  270414      41  270402  270408  270441      32  270474  270471  270477       1
  270471  270477  270483       3  270459  270453  270471       5  270453  270471
  270474       9  270453  270471  270477      10  270447  270453  270459      56
  270447  270453  270471      32  270495  270492  270498       1  270492  270498
  270504       3  270483  270492  270495       9  270483  270492  270498      10
  270477  270483  270492      32  270531  270528  270534       1  270528  270534
  270540       3  270522  270519  270525      33  270510  270504  270528      36
  270510  270519  270522      37  270510  270519  270525      37  270504  270510
  270519      40  270504  270528  270531       9  270504  270528  270534      10
  270498  270504  270510      41  270498  270504  270528      32  270552  270549
  270555       1  270549  270555  270561       3  270540  270549  270552       9
  270540  270549  270555      10  270534  270540  270549      32  270594  270591
  270597       1  270591  270597  270603       3  270573  270567  270585      85
  270567  270561  270591      44  270561  270567  270573      48  270561  270567
  270585      90  270561  270591  270594       9  270561  270591  270597      10
  270555  270561  270567      49  270555  270561  270591      32  270636  270633
  270639       1  270633  270639  270645       3  270615  270609  270627      85
  270609  270603  270633      44  270603  270609  270615      48  270603  270609
  270627      90  270603  270633  270636       9  270603  270633  270639      10
  270597  270603  270609      49  270597  270603  270633      32  270678  270675
  270681       1  270675  270681  270687       3  270657  270651  270669      85
  270651  270645  270675      44  270645  270651  270657      48  270645  270651
  270669      90  270645  270675  270678       9  270645  270675  270681      10
  270639  270645  270651      49  270639  270645  270675      32  270708  270705
  270711       1  270705  270711  270717       3  270693  270687  270705       5
  270687  270705  270708       9  270687  270705  270711      10  270681  270687
  270693      56  270681  270687  270705      32  270750  270747  270753       1
  270747  270753  270759       3  270729  270723  270741      85  270723  270717
  270747      44  270717  270723  270729      48  270717  270723  270741      90
  270717  270747  270750       9  270717  270747  270753      10  270711  270717
  270723      49  270711  270717  270747      32  270798  270795  270801       1
  270795  270801  270807       3  270771  270765  270783      42  270765  270759
  270795      44  270759  270765  270771      48  270759  270765  270783      48
  270759  270795  270798       9  270759  270795  270801      10  270753  270759
  270765      49  270753  270759  270795      32  270855  270852  270858       1
  270852  270858  270864       3  270828  270822  270840      42  270813  270807
  270852      36  270813  270822  270828      69  270813  270822  270840      69
  270807  270813  270822      70  270807  270852  270855       9  270807  270852
  270858      10  270801  270807  270813      41  270801  270807  270852      32
  270885  270882  270888       1  270882  270888  270894       3  270870  270864
  270882       5  270864  270882  270885       9  270864  270882  270888      10
  270858  270864  270870      56  270858  270864  270882      32  270957  270954
  270960       1  270954  270960  270966       3  270936  270933  270945      59
  270927  270933  270936      59  270927  270933  270945      59  270918  270927
  270933      64  270909  270918  270927      66  270900  270894  270954      24
  270900  270909  270918      23  270894  270900  270909      28  270894  270954
  270957       9  270894  270954  270960      10  270888  270894  270900      31
  270888  270894  270954      32  270990  270987  270993       1  270987  270993
  270999       3  270972  270966  270987      36  270966  270972  270981     107
  270966  270987  270990       9  270966  270987  270993      10  270960  270966
  270972      41  270960  270966  270987      32  271047  271044  271050       1
  271044  271050  271056       3  271011  271005  271023      69  271005  270999
  271044      44  271005  271023  271032     101  270999  271005  271011      48
  270999  271005  271023     102  270999  271044  271047       9  270999  271044
  271050      10  270993  270999  271005      49  270993  270999  271044      32
  271077  271074  271080       1  271074  271080  271086       3  271062  271056
  271074       5  271056  271074  271077       9  271056  271074  271080      10
  271050  271056  271062      56  271050  271056  271074      32  271143  271140
  271146       1  271140  271146  271152       3  271110  271119  271128      22
  271101  271110  271119      23  271092  271086  271140      24  271092  271101
  271110      23  271086  271092  271101      28  271086  271140  271143       9
  271086  271140  271146      10  271080  271086  271092      31  271080  271086
  271140      32  271188  271185  271191       1  271185  271191  271197       3
  271179  271176  271182      33  271167  271176  271179      37  271167  271176
  271182      37  271158  271152  271185      36  271158  271167  271176     103
  271152  271158  271167      79  271152  271185  271188       9  271152  271185
  271191      10  271146  271152  271158      41  271146  271152  271185      32
  271209  271206  271212       1  271206  271212  271218       3  271197  271206
  271209       9  271197  271206  271212      10  271191  271197  271206      32
  271269  271266  271272       1  271266  271272  271278       3  271248  271254
  271260      51  271242  271248  271254      51  271236  271233  271260      51
  271236  271242  271248      51  271233  271236  271242      51  271233  271260
  271254      51  271224  271218  271266       5  271224  271233  271236      53
  271224  271233  271260      53  271218  271224  271233      55  271218  271266
  271269       9  271218  271266  271272      10  271212  271218  271224      56
  271212  271218  271266      32  271314  271311  271317       1  271311  271317
  271323       3  271305  271302  271308      33  271293  271302  271305      37
  271293  271302  271308      37  271284  271278  271311      36  271284  271293
  271302     103  271278  271284  271293      79  271278  271311  271314       9
  271278  271311  271317      10  271272  271278  271284      41  271272  271278
  271311      32  271380  271377  271383       1  271377  271383  271389       3
  271347  271356  271365      22  271338  271347  271356      23  271329  271323
  271377      24  271329  271338  271347      23  271323  271329  271338      28
  271323  271377  271380       9  271323  271377  271383      10  271317  271323
  271329      31  271317  271323  271377      32  271437  271434  271440       1
  271434  271440  271446       3  271401  271395  271413      69  271395  271389
  271434      44  271395  271413  271422     101  271389  271395  271401      48
  271389  271395  271413     102  271389  271434  271437       9  271389  271434
  271440      10  271383  271389  271395      49  271383  271389  271434      32
  271470  271467  271473       1  271467  271473  271479       3  271452  271446
  271467      36  271446  271452  271461     107  271446  271467  271470       9
  271446  271467  271473      10  271440  271446  271452      41  271440  271446
  271467      32  271536  271533  271539       1  271533  271539  271545       3
  271503  271512  271521      22  271494  271503  271512      23  271485  271479
  271533      24  271485  271494  271503      23  271479  271485  271494      28
  271479  271533  271536       9  271479  271533  271539      10  271473  271479
  271485      31  271473  271479  271533      32  271557  271554  271560       1
  271554  271560  271566       3  271545  271554  271557       9  271545  271554
  271560      10  271539  271545  271554      32  271587  271584  271590       1
  271584  271590  271596       3  271572  271566  271584       5  271566  271584
  271587       9  271566  271584  271590      10  271560  271566  271572      56
  271560  271566  271584      32  271629  271626  271632       1  271626  271632
  271635      91  271626  271632  271662       3  271614  271611  271617       1
  271602  271596  271626      36  271602  271611  271614      82  271602  271611
  271617      83  271596  271602  271611     134  271596  271626  271629       9
  271596  271626  271632      10  271590  271596  271602      41  271590  271596
  271626      32  271671  271668  271674       1  271668  271674  271680       3
  271662  271668  271671       9  271662  271668  271674      10  271653  271662
  271668       5  271644  271653  271662      93  271635  271632  271662      95
  271635  271644  271653      96  271632  271635  271644      98  271632  271662
  271653      56  271632  271662  271668      32  271719  271716  271722       1
  271716  271722  271728       3  271692  271686  271704      42  271686  271680
  271716      44  271680  271686  271692      48  271680  271686  271704      48
  271680  271716  271719       9  271680  271716  271722      10  271674  271680
  271686      49  271674  271680  271716      32  271764  271761  271767       1
  271761  271767  271773       3  271755  271752  271758      33  271743  271752
  271755      37  271743  271752  271758      37  271734  271728  271761      36
  271734  271743  271752     103  271728  271734  271743      79  271728  271761
  271764       9  271728  271761  271767      10  271722  271728  271734      41
  271722  271728  271761      32  271821  271818  271824       1  271818  271824
  271830       3  271785  271779  271797      69  271779  271773  271818      44
  271779  271797  271806     101  271773  271779  271785      48  271773  271779
  271797     102  271773  271818  271821       9  271773  271818  271824      10
  271767  271773  271779      49  271767  271773  271818      32  271893  271890
  271896       1  271890  271896  271902       3  271872  271869  271881      59
  271863  271869  271872      59  271863  271869  271881      59  271854  271863
  271869      64  271845  271854  271863      66  271836  271830  271890      24
  271836  271845  271854      23  271830  271836  271845      28  271830  271890
  271893       9  271830  271890  271896      10  271824  271830  271836      31
  271824  271830  271890      32  271965  271962  271968       1  271962  271968
  271974       3  271944  271941  271953      59  271935  271941  271944      59
  271935  271941  271953      59  271926  271935  271941      64  271917  271926
  271935      66  271908  271902  271962      24  271908  271917  271926      23
  271902  271908  271917      28  271902  271962  271965       9  271902  271962
  271968      10  271896  271902  271908      31  271896  271902  271962      32
  271986  271983  271989       1  271983  271989  271995       3  271974  271983
  271986       9  271974  271983  271989      10  271968  271974  271983      32
  272034  272031  272037       1  272031  272037  272043       3  272007  272001
  272019      42  272001  271995  272031      44  271995  272001  272007      48
  271995  272001  272019      48  271995  272031  272034       9  271995  272031
  272037      10  271989  271995  272001      49  271989  271995  272031      32
  272085  272082  272088       1  272082  272088  272094       3  272058  272067
  272070      75  272049  272043  272082      36  272049  272058  272067      78
  272043  272049  272058      79  272043  272082  272085       9  272043  272082
  272088      10  272037  272043  272049      41  272037  272043  272082      32
  272142  272139  272145       1  272139  272145  272151       3  272115  272109
  272127      42  272100  272094  272139      36  272100  272109  272115      69
  272100  272109  272127      69  272094  272100  272109      70  272094  272139
  272142       9  272094  272139  272145      10  272088  272094  272100      41
  272088  272094  272139      32  272172  272169  272175       1  272169  272175
  272181       3  272157  272151  272169       5  272151  272169  272172       9
  272151  272169  272175      10  272145  272151  272157      56  272145  272151
  272169      32  272220  272217  272223       1  272217  272223  272229       3
  272193  272187  272205      42  272187  272181  272217      44  272181  272187
  272193      48  272181  272187  272205      48  272181  272217  272220       9
  272181  272217  272223      10  272175  272181  272187      49  272175  272181
  272217      32  272256  272253  272259       1  272253  272259  272265       3
  272247  272244  272250      33  272235  272229  272253      36  272235  272244
  272247      37  272235  272244  272250      37  272229  272235  272244      40
  272229  272253  272256       9  272229  272253  272259      10  272223  272229
  272235      41  272223  272229  272253      32  272286  272283  272289       1
  272283  272289  272295       3  272271  272265  272283       5  272265  272283
  272286       9  272265  272283  272289      10  272259  272265  272271      56
  272259  272265  272283      32  272334  272331  272337       1  272331  272337
  272343       3  272307  272301  272319      42  272301  272295  272331      44
  272295  272301  272307      48  272295  272301  272319      48  272295  272331
  272334       9  272295  272331  272337      10  272289  272295  272301      49
  272289  272295  272331      32  272391  272388  272394       1  272388  272394
  272400       3  272355  272349  272367      69  272349  272343  272388      44
  272349  272367  272376     101  272343  272349  272355      48  272343  272349
  272367     102  272343  272388  272391       9  272343  272388  272394      10
  272337  272343  272349      49  272337  272343  272388      32  272421  272418
  272424       1  272418  272424  272430       3  272406  272400  272418       5
  272400  272418  272421       9  272400  272418  272424      10  272394  272400
  272406      56  272394  272400  272418      32  272466  272463  272469       1
  272463  272469  272475       3  272457  272454  272460      33  272445  272454
  272457      37  272445  272454  272460      37  272436  272430  272463      36
  272436  272445  272454     103  272430  272436  272445      79  272430  272463
  272466       9  272430  272463  272469      10  272424  272430  272436      41
  272424  272430  272463      32  272523  272520  272526       1  272520  272526
  272532       3  272496  272490  272508      42  272481  272475  272520      36
  272481  272490  272496      69  272481  272490  272508      69  272475  272481
  272490      70  272475  272520  272523       9  272475  272520  272526      10
  272469  272475  272481      41  272469  272475  272520      32  272589  272586
  272592       1  272586  272592  272598       3  272556  272565  272574      22
  272547  272556  272565      23  272538  272532  272586      24  272538  272547
  272556      23  272532  272538  272547      28  272532  272586  272589       9
  272532  272586  272592      10  272526  272532  272538      31  272526  272532
  272586      32  272655  272652  272658       1  272652  272658  272664       3
  272622  272631  272640      22  272613  272622  272631      23  272604  272598
  272652      24  272604  272613  272622      23  272598  272604  272613      28
  272598  272652  272655       9  272598  272652  272658      10  272592  272598
  272604      31  272592  272598  272652      32  272706  272703  272709       1
  272703  272709  272715       3  272691  272688  272694       1  272679  272688
  272691      82  272679  272688  272694      83  272670  272664  272703      36
  272670  272679  272688      84  272664  272670  272679      79  272664  272703
  272706       9  272664  272703  272709      10  272658  272664  272670      41
  272658  272664  272703      32  272739  272736  272742       1  272736  272742
  272748       3  272721  272715  272736      36  272715  272721  272730     107
  272715  272736  272739       9  272715  272736  272742      10  272709  272715
  272721      41  272709  272715  272736      32  272805  272802  272808       1
  272802  272808  272811      91  272802  272808  272838       3  272772  272781
  272790      22  272763  272772  272781      23  272754  272748  272802      24
  272754  272763  272772      23  272748  272754  272763      28  272748  272802
  272805       9  272748  272802  272808      10  272742  272748  272754      31
  272742  272748  272802      32  272847  272844  272850       1  272844  272850
  272856       3  272838  272844  272847       9  272838  272844  272850      10
  272829  272838  272844       5  272820  272829  272838      93  272811  272808
  272838      95  272811  272820  272829      96  272808  272811  272820      98
  272808  272838  272829      56  272808  272838  272844      32  272895  272892
  272898       1  272892  272898  272904       3  272868  272862  272880      42
  272862  272856  272892      44  272856  272862  272868      48  272856  272862
  272880      48  272856  272892  272895       9  272856  272892  272898      10
  272850  272856  272862      49  272850  272856  272892      32  272937  272934
  272940       1  272934  272940  272946       3  272916  272910  272928      85
  272910  272904  272934      44  272904  272910  272916      48  272904  272910
  272928      90  272904  272934  272937       9  272904  272934  272940      10
  272898  272904  272910      49  272898  272904  272934      32  272979  272976
  272982       1  272976  272982  272985      91  272976  272982  273012       3
  272958  272952  272970      85  272952  272946  272976      44  272946  272952
  272958      48  272946  272952  272970      90  272946  272976  272979       9
  272946  272976  272982      10  272940  272946  272952      49  272940  272946
  272976      32  273021  273018  273024       1  273018  273024  273030       3
  273012  273018  273021       9  273012  273018  273024      10  273003  273012
  273018       5  272994  273003  273012      93  272985  272982  273012      95
  272985  272994  273003      96  272982  272985  272994      98  272982  273012
  273003      56  272982  273012  273018      32  273066  273063  273069       1
  273063  273069  273075       3  273057  273054  273060      33  273045  273054
  273057      37  273045  273054  273060      37  273036  273030  273063      36
  273036  273045  273054     103  273030  273036  273045      79  273030  273063
  273066       9  273030  273063  273069      10  273024  273030  273036      41
  273024  273030  273063      32  273111  273108  273114       1  273108  273114
  273120       3  273102  273099  273105      33  273090  273099  273102      37
  273090  273099  273105      37  273081  273075  273108      36  273081  273090
  273099     103  273075  273081  273090      79  273075  273108  273111       9
  273075  273108  273114      10  273069  273075  273081      41  273069  273075
  273108      32  273168  273165  273171       1  273165  273171  273177       3
  273132  273126  273144      69  273126  273120  273165      44  273126  273144
  273153     101  273120  273126  273132      48  273120  273126  273144     102
  273120  273165  273168       9  273120  273165  273171      10  273114  273120
  273126      49  273114  273120  273165      32  273198  273195  273201       1
  273195  273201  273207       3  273183  273177  273195       5  273177  273195
  273198       9  273177  273195  273201      10  273171  273177  273183      56
  273171  273177  273195      32  273249  273246  273252       1  273246  273252
  273258       3  273234  273231  273237       1  273222  273231  273234      82
  273222  273231  273237      83  273213  273207  273246      36  273213  273222
  273231      84  273207  273213  273222      79  273207  273246  273249       9
  273207  273246  273252      10  273201  273207  273213      41  273201  273207
  273246      32  273297  273294  273300       1  273294  273300  273306       3
  273270  273264  273282      42  273264  273258  273294      44  273258  273264
  273270      48  273258  273264  273282      48  273258  273294  273297       9
  273258  273294  273300      10  273252  273258  273264      49  273252  273258
  273294      32  273327  273324  273330       1  273324  273330  273336       3
  273312  273306  273324       5  273306  273324  273327       9  273306  273324
  273330      10  273300  273306  273312      56  273300  273306  273324      32
  273369  273366  273372       1  273366  273372  273378       3  273348  273342
  273360      85  273342  273336  273366      44  273336  273342  273348      48
  273336  273342  273360      90  273336  273366  273369       9  273336  273366
  273372      10  273330  273336  273342      49  273330  273336  273366      32
  273426  273423  273429       1  273423  273429  273435       3  273390  273384
  273402      69  273384  273378  273423      44  273384  273402  273411     101
  273378  273384  273390      48  273378  273384  273402     102  273378  273423
  273426       9  273378  273423  273429      10  273372  273378  273384      49
  273372  273378  273423      32  273459  273456  273462       1  273456  273462
  273468       3  273441  273435  273456      36  273435  273441  273450     107
  273435  273456  273459       9  273435  273456  273462      10  273429  273435
  273441      41  273429  273435  273456      32  273489  273486  273492       1
  273486  273492  273498       3  273474  273468  273486       5  273468  273486
  273489       9  273468  273486  273492      10  273462  273468  273474      56
  273462  273468  273486      32  273531  273528  273534       1  273528  273534
  273540       3  273516  273513  273519       1  273504  273498  273528      36
  273504  273513  273516      82  273504  273513  273519      83  273498  273504
  273513     134  273498  273528  273531       9  273498  273528  273534      10
  273492  273498  273504      41  273492  273498  273528      32  273552  273549
  273555       1  273549  273555  273561       3  273540  273549  273552       9
  273540  273549  273555      10  273534  273540  273549      32  273588  273585
  273591       1  273585  273591  273597       3  273579  273576  273582      33
  273567  273561  273585      36  273567  273576  273579      37  273567  273576
  273582      37  273561  273567  273576      40  273561  273585  273588       9
  273561  273585  273591      10  273555  273561  273567      41  273555  273561
  273585      32  273654  273651  273657       1  273651  273657  273663       3
  273621  273630  273639      22  273612  273621  273630      23  273603  273597
  273651      24  273603  273612  273621      23  273597  273603  273612      28
  273597  273651  273654       9  273597  273651  273657      10  273591  273597
  273603      31  273591  273597  273651      32  273699  273696  273702       1
  273696  273702  273708       3  273690  273687  273693      33  273678  273687
  273690      37  273678  273687  273693      37  273669  273663  273696      36
  273669  273678  273687     103  273663  273669  273678      79  273663  273696
  273699       9  273663  273696  273702      10  273657  273663  273669      41
  273657  273663  273696      32  273756  273753  273759       1  273753  273759
  273765       3  273720  273714  273732      69  273714  273708  273753      44
  273714  273732  273741     101  273708  273714  273720      48  273708  273714
  273732     102  273708  273753  273756       9  273708  273753  273759      10
  273702  273708  273714      49  273702  273708  273753      32  273777  273774
  273780       1  273774  273780  273786       3  273765  273774  273777       9
  273765  273774  273780      10  273759  273765  273774      32  273819  273816
  273822       1  273816  273822  273828       3  273804  273801  273807       1
  273792  273786  273816      36  273792  273801  273804      82  273792  273801
  273807      83  273786  273792  273801     134  273786  273816  273819       9
  273786  273816  273822      10  273780  273786  273792      41  273780  273786
  273816      32  273876  273873  273879       1  273873  273879  273885       3
  273840  273834  273852      69  273834  273828  273873      44  273834  273852
  273861     101  273828  273834  273840      48  273828  273834  273852     102
  273828  273873  273876       9  273828  273873  273879      10  273822  273828
  273834      49  273822  273828  273873      32  273933  273930  273936       1
  273930  273936  273942       3  273897  273891  273909      69  273891  273885
  273930      44  273891  273909  273918     101  273885  273891  273897      48
  273885  273891  273909     102  273885  273930  273933       9  273885  273930
  273936      10  273879  273885  273891      49  273879  273885  273930      32
  273966  273963  273969       1  273963  273969  273975       3  273948  273942
  273963      36  273942  273948  273957     107  273942  273963  273966       9
  273942  273963  273969      10  273936  273942  273948      41  273936  273942
  273963      32  274002  273999  274005       1  273999  274005  274011       3
  273993  273990  273996      33  273981  273975  273999      36  273981  273990
  273993      37  273981  273990  273996      37  273975  273981  273990      40
  273975  273999  274002       9  273975  273999  274005      10  273969  273975
  273981      41  273969  273975  273999      32  274032  274029  274035       1
  274029  274035  274041       3  274017  274011  274029       5  274011  274029
  274032       9  274011  274029  274035      10  274005  274011  274017      56
  274005  274011  274029      32  274083  274080  274086       1  274080  274086
  274092       3  274056  274065  274068      75  274047  274041  274080      36
  274047  274056  274065      78  274041  274047  274056      79  274041  274080
  274083       9  274041  274080  274086      10  274035  274041  274047      41
  274035  274041  274080      32  274149  274146  274152       1  274146  274152
  274158       3  274116  274125  274134      22  274107  274116  274125      23
  274098  274092  274146      24  274098  274107  274116      23  274092  274098
  274107      28  274092  274146  274149       9  274092  274146  274152      10
  274086  274092  274098      31  274086  274092  274146      32  274215  274212
  274218       1  274212  274218  274224       3  274182  274191  274200      22
  274173  274182  274191      23  274164  274158  274212      24  274164  274173
  274182      23  274158  274164  274173      28  274158  274212  274215       9
  274158  274212  274218      10  274152  274158  274164      31  274152  274158
  274212      32  274263  274260  274266       1  274260  274266  274272       3
  274236  274230  274248      42  274230  274224  274260      44  274224  274230
  274236      48  274224  274230  274248      48  274224  274260  274263       9
  274224  274260  274266      10  274218  274224  274230      49  274218  274224
  274260      32  274284  274281  274287       1  274281  274287  274293       3
  274272  274281  274284       9  274272  274281  274287      10  274266  274272
  274281      32  274356  274353  274359       1  274353  274359  274365       3
  274335  274332  274344      59  274326  274332  274335      59  274326  274332
  274344      59  274317  274326  274332      64  274308  274317  274326      66
  274299  274293  274353      24  274299  274308  274317      23  274293  274299
  274308      28  274293  274353  274356       9  274293  274353  274359      10
  274287  274293  274299      31  274287  274293  274353      32  274422  274419
  274425       1  274419  274425  274431       3  274389  274398  274407      22
  274380  274389  274398      23  274371  274365  274419      24  274371  274380
  274389      23  274365  274371  274380      28  274365  274419  274422       9
  274365  274419  274425      10  274359  274365  274371      31  274359  274365
  274419      32  274443  274440  274446       1  274440  274446  274452       3
  274431  274440  274443       9  274431  274440  274446      10  274425  274431
  274440      32  274491  274488  274494       1  274488  274494  274500       3
  274464  274458  274476      42  274458  274452  274488      44  274452  274458
  274464      48  274452  274458  274476      48  274452  274488  274491       9
  274452  274488  274494      10  274446  274452  274458      49  274446  274452
  274488      32  274548  274545  274551       1  274545  274551  274557       3
  274512  274506  274524      69  274506  274500  274545      44  274506  274524
  274533     101  274500  274506  274512      48  274500  274506  274524     102
  274500  274545  274548       9  274500  274545  274551      10  274494  274500
  274506      49  274494  274500  274545      32  274590  274587  274593       1
  274587  274593  274599       3  274569  274563  274581      85  274563  274557
  274587      44  274557  274563  274569      48  274557  274563  274581      90
  274557  274587  274590       9  274557  274587  274593      10  274551  274557
  274563      49  274551  274557  274587      32  274638  274635  274641       1
  274635  274641  274647       3  274611  274605  274623      42  274605  274599
  274635      44  274599  274605  274611      48  274599  274605  274623      48
  274599  274635  274638       9  274599  274635  274641      10  274593  274599
  274605      49  274593  274599  274635      32  274704  274701  274707       1
  274701  274707  274713       3  274671  274680  274689      22  274662  274671
  274680      23  274653  274647  274701      24  274653  274662  274671      23
  274647  274653  274662      28  274647  274701  274704       9  274647  274701
  274707      10  274641  274647  274653      31  274641  274647  274701      32
  274740  274737  274743       1  274737  274743  274749       3  274731  274728
  274734      33  274719  274713  274737      36  274719  274728  274731      37
  274719  274728  274734      37  274713  274719  274728      40  274713  274737
  274740       9  274713  274737  274743      10  274707  274713  274719      41
  274707  274713  274737      32  274761  274758  274764       1  274758  274764
  274770       3  274749  274758  274761       9  274749  274758  274764      10
  274743  274749  274758      32  274827  274824  274830       1  274824  274830
  274836       3  274794  274803  274812      22  274785  274794  274803      23
  274776  274770  274824      24  274776  274785  274794      23  274770  274776
  274785      28  274770  274824  274827       9  274770  274824  274830      10
  274764  274770  274776      31  274764  274770  274824      32  274869  274866
  274872       1  274866  274872  274878       3  274848  274842  274860      85
  274842  274836  274866      44  274836  274842  274848      48  274836  274842
  274860      90  274836  274866  274869       9  274836  274866  274872      10
  274830  274836  274842      49  274830  274836  274866      32  274926  274923
  274929       1  274923  274929  274935       3  274899  274893  274911      42
  274884  274878  274923      36  274884  274893  274899      69  274884  274893
  274911      69  274878  274884  274893      70  274878  274923  274926       9
  274878  274923  274929      10  274872  274878  274884      41  274872  274878
  274923      32  274968  274965  274971       1  274965  274971  274977       3
  274953  274950  274956       1  274941  274935  274965      36  274941  274950
  274953      82  274941  274950  274956      83  274935  274941  274950     134
  274935  274965  274968       9  274935  274965  274971      10  274929  274935
  274941      41  274929  274935  274965      32  275004  275001  275007       1
  275001  275007  275013       3  274995  274992  274998      33  274983  274977
  275001      36  274983  274992  274995      37  274983  274992  274998      37
  274977  274983  274992      40  274977  275001  275004       9  274977  275001
  275007      10  274971  274977  274983      41  274971  274977  275001      32
  275049  275046  275052       1  275046  275052  275058       3  275040  275037
  275043      33  275028  275037  275040      37  275028  275037  275043      37
  275019  275013  275046      36  275019  275028  275037     103  275013  275019
  275028      79  275013  275046  275049       9  275013  275046  275052      10
  275007  275013  275019      41  275007  275013  275046      32  275106  275103
  275109       1  275103  275109  275115       3  275079  275073  275091      42
  275064  275058  275103      36  275064  275073  275079      69  275064  275073
  275091      69  275058  275064  275073      70  275058  275103  275106       9
  275058  275103  275109      10  275052  275058  275064      41  275052  275058
  275103      32  275151  275148  275154       1  275148  275154  275160       3
  275142  275139  275145      33  275130  275139  275142      37  275130  275139
  275145      37  275121  275115  275148      36  275121  275130  275139     103
  275115  275121  275130      79  275115  275148  275151       9  275115  275148
  275154      10  275109  275115  275121      41  275109  275115  275148      32
  275208  275205  275211       1  275205  275211  275217       3  275172  275166
  275184      69  275166  275160  275205      44  275166  275184  275193     101
  275160  275166  275172      48  275160  275166  275184     102  275160  275205
  275208       9  275160  275205  275211      10  275154  275160  275166      49
  275154  275160  275205      32  275265  275262  275268       1  275262  275268
  275274       3  275229  275223  275241      69  275223  275217  275262      44
  275223  275241  275250     101  275217  275223  275229      48  275217  275223
  275241     102  275217  275262  275265       9  275217  275262  275268      10
  275211  275217  275223      49  275211  275217  275262      32  275310  275307
  275313       1  275307  275313  275319       3  275301  275298  275304      33
  275289  275298  275301      37  275289  275298  275304      37  275280  275274
  275307      36  275280  275289  275298     103  275274  275280  275289      79
  275274  275307  275310       9  275274  275307  275313      10  275268  275274
  275280      41  275268  275274  275307      32  275331  275328  275334       1
  275328  275334  275340       3  275319  275328  275331       9  275319  275328
  275334      10  275313  275319  275328      32  275382  275379  275385       1
  275379  275385  275391       3  275355  275364  275367      75  275346  275340
  275379      36  275346  275355  275364      78  275340  275346  275355      79
  275340  275379  275382       9  275340  275379  275385      10  275334  275340
  275346      41  275334  275340  275379      32  275448  275445  275451       1
  275445  275451  275457       3  275415  275424  275433      22  275406  275415
  275424      23  275397  275391  275445      24  275397  275406  275415      23
  275391  275397  275406      28  275391  275445  275448       9  275391  275445
  275451      10  275385  275391  275397      31  275385  275391  275445      32
  275508  275505  275511       1  275505  275511  275517       3  275487  275493
  275499      51  275481  275487  275493      51  275475  275472  275499      51
  275475  275481  275487      51  275472  275475  275481      51  275472  275499
  275493      51  275463  275457  275505       5  275463  275472  275475      53
  275463  275472  275499      53  275457  275463  275472      55  275457  275505
  275508       9  275457  275505  275511      10  275451  275457  275463      56
  275451  275457  275505      32  275544  275541  275547       1  275541  275547
  275553       3  275535  275532  275538      33  275523  275517  275541      36
  275523  275532  275535      37  275523  275532  275538      37  275517  275523
  275532      40  275517  275541  275544       9  275517  275541  275547      10
  275511  275517  275523      41  275511  275517  275541      32  275616  275613
  275619       1  275613  275619  275625       3  275595  275592  275604      59
  275586  275592  275595      59  275586  275592  275604      59  275577  275586
  275592      64  275568  275577  275586      66  275559  275553  275613      24
  275559  275568  275577      23  275553  275559  275568      28  275553  275613
  275616       9  275553  275613  275619      10  275547  275553  275559      31
  275547  275553  275613      32  275637  275634  275640       1  275634  275640
  275646       3  275625  275634  275637       9  275625  275634  275640      10
  275619  275625  275634      32  275700  275697  275703       1  275697  275703
  275709       3  275679  275676  275685     129  275676  275685  275691     132
  275670  275676  275679     129  275670  275676  275685     133  275664  275661
  275691      51  275664  275670  275676     132  275661  275664  275670      51
  275661  275691  275685      51  275652  275646  275697       5  275652  275661
  275664      53  275652  275661  275691      53  275646  275652  275661      55
  275646  275697  275700       9  275646  275697  275703      10  275640  275646
  275652      56  275640  275646  275697      32  275757  275754  275760       1
  275754  275760  275766       3  275721  275715  275733      69  275715  275709
  275754      44  275715  275733  275742     101  275709  275715  275721      48
  275709  275715  275733     102  275709  275754  275757       9  275709  275754
  275760      10  275703  275709  275715      49  275703  275709  275754      32
  275790  275787  275793       1  275787  275793  275796      91  275787  275793
  275823       3  275772  275766  275787      36  275766  275772  275781     107
  275766  275787  275790       9  275766  275787  275793      10  275760  275766
  275772      41  275760  275766  275787      32  275832  275829  275835       1
  275829  275835  275841       3  275823  275829  275832       9  275823  275829
  275835      10  275814  275823  275829       5  275805  275814  275823      93
  275796  275793  275823      95  275796  275805  275814      96  275793  275796
  275805      98  275793  275823  275814      56  275793  275823  275829      32
  275895  275892  275898       1  275892  275898  275904       3  275874  275871
  275880     129  275871  275880  275886     132  275865  275871  275874     129
  275865  275871  275880     133  275859  275856  275886      51  275859  275865
  275871     132  275856  275859  275865      51  275856  275886  275880      51
  275847  275841  275892       5  275847  275856  275859      53  275847  275856
  275886      53  275841  275847  275856      55  275841  275892  275895       9
  275841  275892  275898      10  275835  275841  275847      56  275835  275841
  275892      32  275955  275952  275958       1  275952  275958  275964       3
  275934  275940  275946      51  275928  275934  275940      51  275922  275919
  275946      51  275922  275928  275934      51  275919  275922  275928      51
  275919  275946  275940      51  275910  275904  275952       5  275910  275919
  275922      53  275910  275919  275946      53  275904  275910  275919      55
  275904  275952  275955       9  275904  275952  275958      10  275898  275904
  275910      56  275898  275904  275952      32  276012  276009  276015       1
  276009  276015  276021       3  275976  275970  275988      69  275970  275964
  276009      44  275970  275988  275997     101  275964  275970  275976      48
  275964  275970  275988     102  275964  276009  276012       9  275964  276009
  276015      10  275958  275964  275970      49  275958  275964  276009      32
  276054  276051  276057       1  276051  276057  276063       3  276039  276036
  276042       1  276027  276021  276051      36  276027  276036  276039      82
  276027  276036  276042      83  276021  276027  276036     134  276021  276051
  276054       9  276021  276051  276057      10  276015  276021  276027      41
  276015  276021  276051      32  276096  276093  276099       1  276093  276099
  276105       3  276075  276069  276087      85  276069  276063  276093      44
  276063  276069  276075      48  276063  276069  276087      90  276063  276093
  276096       9  276063  276093  276099      10  276057  276063  276069      49
  276057  276063  276093      32  276129  276126  276132       1  276126  276132
  276138       3  276111  276105  276126      36  276105  276111  276120     107
  276105  276126  276129       9  276105  276126  276132      10  276099  276105
  276111      41  276099  276105  276126      32  276195  276192  276198       1
  276192  276198  276204       3  276162  276171  276180      22  276153  276162
  276171      23  276144  276138  276192      24  276144  276153  276162      23
  276138  276144  276153      28  276138  276192  276195       9  276138  276192
  276198      10  276132  276138  276144      31  276132  276138  276192      32
  276216  276213  276219       1  276213  276219  276225       3  276204  276213
  276216       9  276204  276213  276219      10  276198  276204  276213      32
  276267  276264  276270       1  276264  276270  276276       3  276252  276249
  276255       1  276240  276249  276252      82  276240  276249  276255      83
  276231  276225  276264      36  276231  276240  276249      84  276225  276231
  276240      79  276225  276264  276267       9  276225  276264  276270      10
  276219  276225  276231      41  276219  276225  276264      32  276333  276330
  276336       1  276330  276336  276342       3  276300  276309  276318      22
  276291  276300  276309      23  276282  276276  276330      24  276282  276291
  276300      23  276276  276282  276291      28  276276  276330  276333       9
  276276  276330  276336      10  276270  276276  276282      31  276270  276276
  276330      32  276366  276363  276369       1  276363  276369  276375       3
  276348  276342  276363      36  276342  276348  276357     137  276342  276363
  276366       9  276342  276363  276369      10  276336  276342  276348      41
  276336  276342  276363      32  276411  276408  276414       1  276408  276414
  276420       3  276402  276399  276405      33  276390  276399  276402      37
  276390  276399  276405      37  276381  276375  276408      36  276381  276390
  276399     103  276375  276381  276390      79  276375  276408  276411       9
  276375  276408  276414      10  276369  276375  276381      41  276369  276375
  276408      32  276471  276468  276474       1  276468  276474  276480       3
  276450  276456  276462      51  276444  276450  276456      51  276438  276435
  276462      51  276438  276444  276450      51  276435  276438  276444      51
  276435  276462  276456      51  276426  276420  276468       5  276426  276435
  276438      53  276426  276435  276462      53  276420  276426  276435      55
  276420  276468  276471       9  276420  276468  276474      10  276414  276420
  276426      56  276414  276420  276468      32  276522  276519  276525       1
  276519  276525  276531       3  276507  276504  276510       1  276495  276504
  276507      82  276495  276504  276510      83  276486  276480  276519      36
  276486  276495  276504      84  276480  276486  276495      79  276480  276519
  276522       9  276480  276519  276525      10  276474  276480  276486      41
  276474  276480  276519      32  276558  276555  276561       1  276555  276561
  276567       3  276549  276546  276552      33  276537  276531  276555      36
  276537  276546  276549      37  276537  276546  276552      37  276531  276537
  276546      40  276531  276555  276558       9  276531  276555  276561      10
  276525  276531  276537      41  276525  276531  276555      32  276588  276585
  276591       1  276585  276591  276597       3  276573  276567  276585       5
  276567  276585  276588       9  276567  276585  276591      10  276561  276567
  276573      56  276561  276567  276585      32  276651  276648  276654       1
  276648  276654  276660       3  276630  276627  276636     129  276627  276636
  276642     132  276621  276627  276630     129  276621  276627  276636     133
  276615  276612  276642      51  276615  276621  276627     132  276612  276615
  276621      51  276612  276642  276636      51  276603  276597  276648       5
  276603  276612  276615      53  276603  276612  276642      53  276597  276603
  276612      55  276597  276648  276651       9  276597  276648  276654      10
  276591  276597  276603      56  276591  276597  276648      32  276699  276696
  276702       1  276696  276702  276708       3  276672  276666  276684      42
  276666  276660  276696      44  276660  276666  276672      48  276660  276666
  276684      48  276660  276696  276699       9  276660  276696  276702      10
  276654  276660  276666      49  276654  276660  276696      32  276756  276753
  276759       1  276753  276759  276765       3  276729  276723  276741      42
  276714  276708  276753      36  276714  276723  276729      69  276714  276723
  276741      69  276708  276714  276723      70  276708  276753  276756       9
  276708  276753  276759      10  276702  276708  276714      41  276702  276708
  276753      32  276813  276810  276816       1  276810  276816  276822       3
  276786  276780  276798      42  276771  276765  276810      36  276771  276780
  276786      69  276771  276780  276798      69  276765  276771  276780      70
  276765  276810  276813       9  276765  276810  276816      10  276759  276765
  276771      41  276759  276765  276810      32  276846  276843  276849       1
  276843  276849  276855       3  276828  276822  276843      36  276822  276828
  276837     107  276822  276843  276846       9  276822  276843  276849      10
  276816  276822  276828      41  276816  276822  276843      32  276891  276888
  276894       1  276888  276894  276900       3  276882  276879  276885      33
  276870  276879  276882      37  276870  276879  276885      37  276861  276855
  276888      36  276861  276870  276879     103  276855  276861  276870      79
  276855  276888  276891       9  276855  276888  276894      10  276849  276855
  276861      41  276849  276855  276888      32  276957  276954  276960       1
  276954  276960  276966       3  276924  276933  276942      22  276915  276924
  276933      23  276906  276900  276954      24  276906  276915  276924      23
  276900  276906  276915      28  276900  276954  276957       9  276900  276954
  276960      10  276894  276900  276906      31  276894  276900  276954      32
  277023  277020  277026       1  277020  277026  277032       3  276990  276999
  277008      22  276981  276990  276999      23  276972  276966  277020      24
  276972  276981  276990      23  276966  276972  276981      28  276966  277020
  277023       9  276966  277020  277026      10  276960  276966  276972      31
  276960  276966  277020      32  277080  277077  277083       1  277077  277083
  277089       3  277044  277038  277056      69  277038  277032  277077      44
  277038  277056  277065     101  277032  277038  277044      48  277032  277038
  277056     102  277032  277077  277080       9  277032  277077  277083      10
  277026  277032  277038      49  277026  277032  277077      32  277113  277110
  277116       1  277110  277116  277122       3  277095  277089  277110      36
  277089  277095  277104     107  277089  277110  277113       9  277089  277110
  277116      10  277083  277089  277095      41  277083  277089  277110      32
  277146  277143  277149       1  277143  277149  277155       3  277128  277122
  277143      36  277122  277128  277137     107  277122  277143  277146       9
  277122  277143  277149      10  277116  277122  277128      41  277116  277122
  277143      32  277203  277200  277206       1  277200  277206  277212       3
  277167  277161  277179      69  277161  277155  277200      44  277161  277179
  277188     101  277155  277161  277167      48  277155  277161  277179     102
  277155  277200  277203       9  277155  277200  277206      10  277149  277155
  277161      49  277149  277155  277200      32  277254  277251  277257       1
  277251  277257  277263       3  277239  277236  277242       1  277227  277236
  277239      82  277227  277236  277242      83  277218  277212  277251      36
  277218  277227  277236      84  277212  277218  277227      79  277212  277251
  277254       9  277212  277251  277257      10  277206  277212  277218      41
  277206  277212  277251      32  277287  277284  277290       1  277284  277290
  277296       3  277269  277263  277284      36  277263  277269  277278     107
  277263  277284  277287       9  277263  277284  277290      10  277257  277263
  277269      41  277257  277263  277284      32  277344  277341  277347       1
  277341  277347  277353       3  277308  277302  277320      69  277302  277296
  277341      44  277302  277320  277329     101  277296  277302  277308      48
  277296  277302  277320     102  277296  277341  277344       9  277296  277341
  277347      10  277290  277296  277302      49  277290  277296  277341      32
  277392  277389  277395       1  277389  277395  277398      91  277389  277395
  277425       3  277365  277359  277377      42  277359  277353  277389      44
  277353  277359  277365      48  277353  277359  277377      48  277353  277389
  277392       9  277353  277389  277395      10  277347  277353  277359      49
  277347  277353  277389      32  277434  277431  277437       1  277431  277437
  277443       3  277425  277431  277434       9  277425  277431  277437      10
  277416  277425  277431       5  277407  277416  277425      93  277398  277395
  277425      95  277398  277407  277416      96  277395  277398  277407      98
  277395  277425  277416      56  277395  277425  277431      32  277464  277461
  277467       1  277461  277467  277473       3  277449  277443  277461       5
  277443  277461  277464       9  277443  277461  277467      10  277437  277443
  277449      56  277437  277443  277461      32  277521  277518  277524       1
  277518  277524  277530       3  277494  277488  277506      42  277479  277473
  277518      36  277479  277488  277494      69  277479  277488  277506      69
  277473  277479  277488      70  277473  277518  277521       9  277473  277518
  277524      10  277467  277473  277479      41  277467  277473  277518      32
  277566  277563  277569       1  277563  277569  277575       3  277557  277554
  277560      33  277545  277554  277557      37  277545  277554  277560      37
  277536  277530  277563      36  277536  277545  277554     103  277530  277536
  277545      79  277530  277563  277566       9  277530  277563  277569      10
  277524  277530  277536      41  277524  277530  277563      32  277623  277620
  277626       1  277620  277626  277632       3  277587  277581  277599      69
  277581  277575  277620      44  277581  277599  277608     101  277575  277581
  277587      48  277575  277581  277599     102  277575  277620  277623       9
  277575  277620  277626      10  277569  277575  277581      49  277569  277575
  277620      32  277653  277650  277656       1  277650  277656  277662       3
  277638  277632  277650       5  277632  277650  277653       9  277632  277650
  277656      10  277626  277632  277638      56  277626  277632  277650      32
  277695  277692  277698       1  277692  277698  277704       3  277680  277677
  277683       1  277668  277662  277692      36  277668  277677  277680      82
  277668  277677  277683      83  277662  277668  277677     134  277662  277692
  277695       9  277662  277692  277698      10  277656  277662  277668      41
  277656  277662  277692      32  277725  277722  277728       1  277722  277728
  277734       3  277710  277704  277722       5  277704  277722  277725       9
  277704  277722  277728      10  277698  277704  277710      56  277698  277704
  277722      32  277776  277773  277779       1  277773  277779  277785       3
  277755  277761  277767     140  277752  277749  277767     141  277752  277755
  277761     143  277749  277752  277755     144  277749  277767  277761     145
  277740  277734  277773       5  277740  277749  277752     148  277740  277749
  277767     149  277734  277740  277749     150  277734  277773  277776       9
  277734  277773  277779      10  277728  277734  277740      56  277728  277734
  277773      32  277848  277845  277851       1  277845  277851  277857       3
  277827  277824  277836      59  277818  277824  277827      59  277818  277824
  277836      59  277809  277818  277824      64  277800  277809  277818      66
  277791  277785  277845      24  277791  277800  277809      23  277785  277791
  277800      28  277785  277845  277848       9  277785  277845  277851      10
  277779  277785  277791      31  277779  277785  277845      32  277914  277911
  277917       1  277911  277917  277920      91  277911  277917  277947       3
  277881  277890  277899      22  277872  277881  277890      23  277863  277857
  277911      24  277863  277872  277881      23  277857  277863  277872      28
  277857  277911  277914       9  277857  277911  277917      10  277851  277857
  277863      31  277851  277857  277911      32  277956  277953  277959       1
  277953  277959  277965       3  277947  277953  277956       9  277947  277953
  277959      10  277938  277947  277953       5  277929  277938  277947      93
  277920  277917  277947      95  277920  277929  277938      96  277917  277920
  277929      98  277917  277947  277938      56  277917  277947  277953      32
  278013  278010  278016       1  278010  278016  278022       3  277986  277980
  277998      42  277971  277965  278010      36  277971  277980  277986      69
  277971  277980  277998      69  277965  277971  277980      70  277965  278010
  278013       9  277965  278010  278016      10  277959  277965  277971      41
  277959  277965  278010      32  278061  278058  278064       1  278058  278064
  278070       3  278034  278028  278046      42  278028  278022  278058      44
  278022  278028  278034      48  278022  278028  278046      48  278022  278058
  278061       9  278022  278058  278064      10  278016  278022  278028      49
  278016  278022  278058      32  278118  278115  278121       1  278115  278121
  278127       3  278082  278076  278094      69  278076  278070  278115      44
  278076  278094  278103     101  278070  278076  278082      48  278070  278076
  278094     102  278070  278115  278118       9  278070  278115  278121      10
  278064  278070  278076      49  278064  278070  278115      32  278175  278172
  278178       1  278172  278178  278184       3  278139  278133  278151      69
  278133  278127  278172      44  278133  278151  278160     101  278127  278133
  278139      48  278127  278133  278151     102  278127  278172  278175       9
  278127  278172  278178      10  278121  278127  278133      49  278121  278127
  278172      32  278205  278202  278208       1  278202  278208  278214       3
  278190  278184  278202       5  278184  278202  278205       9  278184  278202
  278208      10  278178  278184  278190      56  278178  278184  278202      32
  278250  278247  278253       1  278247  278253  278259       3  278241  278238
  278244      33  278229  278238  278241      37  278229  278238  278244      37
  278220  278214  278247      36  278220  278229  278238     103  278214  278220
  278229      79  278214  278247  278250       9  278214  278247  278253      10
  278208  278214  278220      41  278208  278214  278247      32  278286  278283
  278289       1  278283  278289  278295       3  278277  278274  278280      33
  278265  278259  278283      36  278265  278274  278277      37  278265  278274
  278280      37  278259  278265  278274      40  278259  278283  278286       9
  278259  278283  278289      10  278253  278259  278265      41  278253  278259
  278283      32  278334  278331  278337       1  278331  278337  278343       3
  278307  278301  278319      42  278301  278295  278331      44  278295  278301
  278307      48  278295  278301  278319      48  278295  278331  278334       9
  278295  278331  278337      10  278289  278295  278301      49  278289  278295
  278331      32  278370  278367  278373       1  278367  278373  278379       3
  278361  278358  278364      33  278349  278343  278367      36  278349  278358
  278361      37  278349  278358  278364      37  278343  278349  278358      40
  278343  278367  278370       9  278343  278367  278373      10  278337  278343
  278349      41  278337  278343  278367      32  278391  278388  278394       1
  278388  278394  278400       3  278379  278388  278391       9  278379  278388
  278394      10  278373  278379  278388      32  278436  278433  278439       1
  278433  278439  278445       3  278427  278424  278430      33  278415  278424
  278427      37  278415  278424  278430      37  278406  278400  278433      36
  278406  278415  278424     103  278400  278406  278415      79  278400  278433
  278436       9  278400  278433  278439      10  278394  278400  278406      41
  278394  278400  278433      32  278466  278463  278469       1  278463  278469
  278475       3  278451  278445  278463       5  278445  278463  278466       9
  278445  278463  278469      10  278439  278445  278451      56  278439  278445
  278463      32  278523  278520  278526       1  278520  278526  278532       3
  278496  278490  278508      42  278481  278475  278520      36  278481  278490
  278496      69  278481  278490  278508      69  278475  278481  278490      70
  278475  278520  278523       9  278475  278520  278526      10  278469  278475
  278481      41  278469  278475  278520      32  278556  278553  278559       1
  278553  278559  278565       3  278538  278532  278553      36  278532  278538
  278547     107  278532  278553  278556       9  278532  278553  278559      10
  278526  278532  278538      41  278526  278532  278553      32  278598  278595
  278601       1  278595  278601  278607       3  278577  278571  278589      85
  278571  278565  278595      44  278565  278571  278577      48  278565  278571
  278589      90  278565  278595  278598       9  278565  278595  278601      10
  278559  278565  278571      49  278559  278565  278595      32  278655  278652
  278658       1  278652  278658  278664       3  278628  278622  278640      42
  278613  278607  278652      36  278613  278622  278628      69  278613  278622
  278640      69  278607  278613  278622      70  278607  278652  278655       9
  278607  278652  278658      10  278601  278607  278613      41  278601  278607
  278652      32  278703  278700  278706       1  278700  278706  278712       3
  278676  278670  278688      42  278670  278664  278700      44  278664  278670
  278676      48  278664  278670  278688      48  278664  278700  278703       9
  278664  278700  278706      10  278658  278664  278670      49  278658  278664
  278700      32  278760  278757  278763       1  278757  278763  278769       3
  278733  278727  278745      42  278718  278712  278757      36  278718  278727
  278733      69  278718  278727  278745      69  278712  278718  278727      70
  278712  278757  278760       9  278712  278757  278763      10  278706  278712
  278718      41  278706  278712  278757      32  278802  278799  278805       1
  278799  278805  278811       3  278787  278784  278790       1  278775  278769
  278799      36  278775  278784  278787      82  278775  278784  278790      83
  278769  278775  278784     134  278769  278799  278802       9  278769  278799
  278805      10  278763  278769  278775      41  278763  278769  278799      32
  278874  278871  278877       1  278871  278877  278883       3  278853  278850
  278862      59  278844  278850  278853      59  278844  278850  278862      59
  278835  278844  278850      64  278826  278835  278844      66  278817  278811
  278871      24  278817  278826  278835      23  278811  278817  278826      28
  278811  278871  278874       9  278811  278871  278877      10  278805  278811
  278817      31  278805  278811  278871      32  278931  278928  278934       1
  278928  278934  278940       3  278904  278898  278916      42  278889  278883
  278928      36  278889  278898  278904      69  278889  278898  278916      69
  278883  278889  278898      70  278883  278928  278931       9  278883  278928
  278934      10  278877  278883  278889      41  278877  278883  278928      32
  278997  278994  279000       1  278994  279000  279006       3  278964  278973
  278982      22  278955  278964  278973      23  278946  278940  278994      24
  278946  278955  278964      23  278940  278946  278955      28  278940  278994
  278997       9  278940  278994  279000      10  278934  278940  278946      31
  278934  278940  278994      32  279045  279042  279048       1  279042  279048
  279054       3  279018  279012  279030      42  279012  279006  279042      44
  279006  279012  279018      48  279006  279012  279030      48  279006  279042
  279045       9  279006  279042  279048      10  279000  279006  279012      49
  279000  279006  279042      32  279066  279063  279069       1  279063  279069
  279075       3  279054  279063  279066       9  279054  279063  279069      10
  279048  279054  279063      32  279123  279120  279126       1  279120  279126
  279132       3  279096  279090  279108      42  279081  279075  279120      36
  279081  279090  279096      69  279081  279090  279108      69  279075  279081
  279090      70  279075  279120  279123       9  279075  279120  279126      10
  279069  279075  279081      41  279069  279075  279120      32  279174  279171
  279177       1  279171  279177  279183       3  279159  279156  279162       1
  279147  279156  279159      82  279147  279156  279162      83  279138  279132
  279171      36  279138  279147  279156      84  279132  279138  279147      79
  279132  279171  279174       9  279132  279171  279177      10  279126  279132
  279138      41  279126  279132  279171      32  279222  279219  279225       1
  279219  279225  279231       3  279195  279189  279207      42  279189  279183
  279219      44  279183  279189  279195      48  279183  279189  279207      48
  279183  279219  279222       9  279183  279219  279225      10  279177  279183
  279189      49  279177  279183  279219      32  279270  279267  279273       1
  279267  279273  279279       3  279243  279237  279255      42  279237  279231
  279267      44  279231  279237  279243      48  279231  279237  279255      48
  279231  279267  279270       9  279231  279267  279273      10  279225  279231
  279237      49  279225  279231  279267      32  279300  279297  279303       1
  279297  279303  279309       3  279285  279279  279297       5  279279  279297
  279300       9  279279  279297  279303      10  279273  279279  279285      56
  279273  279279  279297      32  279348  279345  279351       1  279345  279351
  279357       3  279321  279315  279333      42  279315  279309  279345      44
  279309  279315  279321      48  279309  279315  279333      48  279309  279345
  279348       9  279309  279345  279351      10  279303  279309  279315      49
  279303  279309  279345      32  279414  279411  279417       1  279411  279417
  279423       3  279381  279390  279399      22  279372  279381  279390      23
  279363  279357  279411      24  279363  279372  279381      23  279357  279363
  279372      28  279357  279411  279414       9  279357  279411  279417      10
  279351  279357  279363      31  279351  279357  279411      32  279444  279441
  279447       1  279441  279447  279450      91  279441  279447  279477       3
  279429  279423  279441       5  279423  279441  279444       9  279423  279441
  279447      10  279417  279423  279429      56  279417  279423  279441      32
  279486  279483  279489       1  279483  279489  279495       3  279477  279483
  279486       9  279477  279483  279489      10  279468  279477  279483       5
  279459  279468  279477      93  279450  279447  279477      95  279450  279459
  279468      96  279447  279450  279459      98  279447  279477  279468      56
  279447  279477  279483      32  279507  279504  279510       1  279504  279510
  279516       3  279495  279504  279507       9  279495  279504  279510      10
  279489  279495  279504      32  279567  279564  279570       1  279564  279570
  279576       3  279546  279552  279558      51  279540  279546  279552      51
  279534  279531  279558      51  279534  279540  279546      51  279531  279534
  279540      51  279531  279558  279552      51  279522  279516  279564       5
  279522  279531  279534      53  279522  279531  279558      53  279516  279522
  279531      55  279516  279564  279567       9  279516  279564  279570      10
  279510  279516  279522      56  279510  279516  279564      32  279588  279585
  279591       1  279585  279591  279597       3  279576  279585  279588       9
  279576  279585  279591      10  279570  279576  279585      32  279624  279621
  279627       1  279621  279627  279633       3  279615  279612  279618      33
  279603  279597  279621      36  279603  279612  279615      37  279603  279612
  279618      37  279597  279603  279612      40  279597  279621  279624       9
  279597  279621  279627      10  279591  279597  279603      41  279591  279597
  279621      32  279666  279663  279669       1  279663  279669  279675       3
  279651  279648  279654       1  279639  279633  279663      36  279639  279648
  279651      82  279639  279648  279654      83  279633  279639  279648     134
  279633  279663  279666       9  279633  279663  279669      10  279627  279633
  279639      41  279627  279633  279663      32  279738  279735  279741       1
  279735  279741  279747       3  279717  279714  279726      59  279708  279714
  279717      59  279708  279714  279726      59  279699  279708  279714      64
  279690  279699  279708      66  279681  279675  279735      24  279681  279690
  279699      23  279675  279681  279690      28  279675  279735  279738       9
  279675  279735  279741      10  279669  279675  279681      31  279669  279675
  279735      32  279804  279801  279807       1  279801  279807  279813       3
  279771  279780  279789      22  279762  279771  279780      23  279753  279747
  279801      24  279753  279762  279771      23  279747  279753  279762      28
  279747  279801  279804       9  279747  279801  279807      10  279741  279747
  279753      31  279741  279747  279801      32  279846  279843  279849       1
  279843  279849  279855       3  279831  279828  279834       1  279819  279813
  279843      36  279819  279828  279831      82  279819  279828  279834      83
  279813  279819  279828     134  279813  279843  279846       9  279813  279843
  279849      10  279807  279813  279819      41  279807  279813  279843      32
  279897  279894  279900       1  279894  279900  279906       3  279882  279879
  279885       1  279870  279879  279882      82  279870  279879  279885      83
  279861  279855  279894      36  279861  279870  279879      84  279855  279861
  279870      79  279855  279894  279897       9  279855  279894  279900      10
  279849  279855  279861      41  279849  279855  279894      32  279954  279951
  279957       1  279951  279957  279963       3  279927  279921  279939      42
  279912  279906  279951      36  279912  279921  279927      69  279912  279921
  279939      69  279906  279912  279921      70  279906  279951  279954       9
  279906  279951  279957      10  279900  279906  279912      41  279900  279906
  279951      32  280020  280017  280023       1  280017  280023  280029       3
  279987  279996  280005      22  279978  279987  279996      23  279969  279963
  280017      24  279969  279978  279987      23  279963  279969  279978      28
  279963  280017  280020       9  279963  280017  280023      10  279957  279963
  279969      31  279957  279963  280017      32  280056  280053  280059       1
  280053  280059  280065       3  280047  280044  280050      33  280035  280029
  280053      36  280035  280044  280047      37  280035  280044  280050      37
  280029  280035  280044      40  280029  280053  280056       9  280029  280053
  280059      10  280023  280029  280035      41  280023  280029  280053      32
  280107  280104  280110       1  280104  280110  280116       3  280080  280089
  280092      75  280071  280065  280104      36  280071  280080  280089      78
  280065  280071  280080      79  280065  280104  280107       9  280065  280104
  280110      10  280059  280065  280071      41  280059  280065  280104      32
  280137  280134  280140       1  280134  280140  280146       3  280122  280116
  280134       5  280116  280134  280137       9  280116  280134  280140      10
  280110  280116  280122      56  280110  280116  280134      32  280194  280191
  280197       1  280191  280197  280203       3  280158  280152  280170      69
  280152  280146  280191      44  280152  280170  280179     101  280146  280152
  280158      48  280146  280152  280170     102  280146  280191  280194       9
  280146  280191  280197      10  280140  280146  280152      49  280140  280146
  280191      32  280224  280221  280227       1  280221  280227  280233       3
  280209  280203  280221       5  280203  280221  280224       9  280203  280221
  280227      10  280197  280203  280209      56  280197  280203  280221      32
  280266  280263  280269       1  280263  280269  280275       3  280245  280239
  280257      85  280239  280233  280263      44  280233  280239  280245      48
  280233  280239  280257      90  280233  280263  280266       9  280233  280263
  280269      10  280227  280233  280239      49  280227  280233  280263      32
  280287  280284  280290       1  280284  280290  280296       3  280275  280284
  280287       9  280275  280284  280290      10  280269  280275  280284      32
  280308  280305  280311       1  280305  280311  280317       3  280296  280305
  280308       9  280296  280305  280311      10  280290  280296  280305      32
  280338  280335  280341       1  280335  280341  280347       3  280323  280317
  280335       5  280317  280335  280338       9  280317  280335  280341      10
  280311  280317  280323      56  280311  280317  280335      32  280386  280383
  280389       1  280383  280389  280395       3  280359  280353  280371      42
  280353  280347  280383      44  280347  280353  280359      48  280347  280353
  280371      48  280347  280383  280386       9  280347  280383  280389      10
  280341  280347  280353      49  280341  280347  280383      32  280446  280443
  280449       1  280443  280449  280455       3  280425  280431  280437      51
  280419  280425  280431      51  280413  280410  280437      51  280413  280419
  280425      51  280410  280413  280419      51  280410  280437  280431      51
  280401  280395  280443       5  280401  280410  280413      53  280401  280410
  280437      53  280395  280401  280410      55  280395  280443  280446       9
  280395  280443  280449      10  280389  280395  280401      56  280389  280395
  280443      32  280467  280464  280470       1  280464  280470  280476       3
  280455  280464  280467       9  280455  280464  280470      10  280449  280455
  280464      32  280512  280509  280515       1  280509  280515  280521       3
  280503  280500  280506      33  280491  280500  280503      37  280491  280500
  280506      37  280482  280476  280509      36  280482  280491  280500     103
  280476  280482  280491      79  280476  280509  280512       9  280476  280509
  280515      10  280470  280476  280482      41  280470  280476  280509      32
  280557  280554  280560       1  280554  280560  280566       3  280548  280545
  280551      33  280536  280545  280548      37  280536  280545  280551      37
  280527  280521  280554      36  280527  280536  280545     103  280521  280527
  280536      79  280521  280554  280557       9  280521  280554  280560      10
  280515  280521  280527      41  280515  280521  280554      32  280578  280575
  280581       1  280575  280581  280587       3  280566  280575  280578       9
  280566  280575  280581      10  280560  280566  280575      32  280635  280632
  280638       1  280632  280638  280644       3  280608  280602  280620      42
  280593  280587  280632      36  280593  280602  280608      69  280593  280602
  280620      69  280587  280593  280602      70  280587  280632  280635       9
  280587  280632  280638      10  280581  280587  280593      41  280581  280587
  280632      32  280677  280674  280680       1  280674  280680  280686       3
  280656  280650  280668      85  280650  280644  280674      44  280644  280650
  280656      48  280644  280650  280668      90  280644  280674  280677       9
  280644  280674  280680      10  280638  280644  280650      49  280638  280644
  280674      32  280734  280731  280737       1  280731  280737  280743       3
  280707  280701  280719      42  280692  280686  280731      36  280692  280701
  280707      69  280692  280701  280719      69  280686  280692  280701      70
  280686  280731  280734       9  280686  280731  280737      10  280680  280686
  280692      41  280680  280686  280731      32  280776  280773  280779       1
  280773  280779  280785       3  280761  280758  280764       1  280749  280743
  280773      36  280749  280758  280761      82  280749  280758  280764      83
  280743  280749  280758     134  280743  280773  280776       9  280743  280773
  280779      10  280737  280743  280749      41  280737  280743  280773      32
  280833  280830  280836       1  280830  280836  280842       3  280806  280800
  280818      42  280791  280785  280830      36  280791  280800  280806      69
  280791  280800  280818      69  280785  280791  280800      70  280785  280830
  280833       9  280785  280830  280836      10  280779  280785  280791      41
  280779  280785  280830      32  280878  280875  280881       1  280875  280881
  280887       3  280869  280866  280872      33  280857  280866  280869      37
  280857  280866  280872      37  280848  280842  280875      36  280848  280857
  280866     103  280842  280848  280857      79  280842  280875  280878       9
  280842  280875  280881      10  280836  280842  280848      41  280836  280842
  280875      32  280914  280911  280917       1  280911  280917  280923       3
  280905  280902  280908      33  280893  280887  280911      36  280893  280902
  280905      37  280893  280902  280908      37  280887  280893  280902      40
  280887  280911  280914       9  280887  280911  280917      10  280881  280887
  280893      41  280881  280887  280911      32  280962  280959  280965       1
  280959  280965  280971       3  280935  280929  280947      42  280929  280923
  280959      44  280923  280929  280935      48  280923  280929  280947      48
  280923  280959  280962       9  280923  280959  280965      10  280917  280923
  280929      49  280917  280923  280959      32  281013  281010  281016       1
  281010  281016  281019      91  281010  281016  281046       3  280998  280995
  281001       1  280986  280995  280998      82  280986  280995  281001      83
  280977  280971  281010      36  280977  280986  280995      84  280971  280977
  280986      79  280971  281010  281013       9  280971  281010  281016      10
  280965  280971  280977      41  280965  280971  281010      32  281055  281052
  281058       1  281052  281058  281064       3  281046  281052  281055       9
  281046  281052  281058      10  281037  281046  281052       5  281028  281037
  281046      93  281019  281016  281046      95  281019  281028  281037      96
  281016  281019  281028      98  281016  281046  281037      56  281016  281046
  281052      32  281106  281103  281109       1  281103  281109  281115       3
  281085  281091  281097     140  281082  281079  281097     141  281082  281085
  281091     143  281079  281082  281085     144  281079  281097  281091     145
  281070  281064  281103       5  281070  281079  281082     148  281070  281079
  281097     149  281064  281070  281079     150  281064  281103  281106       9
  281064  281103  281109      10  281058  281064  281070      56  281058  281064
  281103      32  281142  281139  281145       1  281139  281145  281151       3
  281133  281130  281136      33  281121  281115  281139      36  281121  281130
  281133      37  281121  281130  281136      37  281115  281121  281130      40
  281115  281139  281142       9  281115  281139  281145      10  281109  281115
  281121      41  281109  281115  281139      32  281199  281196  281202       1
  281196  281202  281208       3  281172  281166  281184      42  281157  281151
  281196      36  281157  281166  281172      69  281157  281166  281184      69
  281151  281157  281166      70  281151  281196  281199       9  281151  281196
  281202      10  281145  281151  281157      41  281145  281151  281196      32
  281220  281217  281223       1  281217  281223  281229       3  281208  281217
  281220       9  281208  281217  281223      10  281202  281208  281217      32
  281286  281283  281289       1  281283  281289  281295       3  281253  281262
  281271      22  281244  281253  281262      23  281235  281229  281283      24
  281235  281244  281253      23  281229  281235  281244      28  281229  281283
  281286       9  281229  281283  281289      10  281223  281229  281235      31
  281223  281229  281283      32  281334  281331  281337       1  281331  281337
  281343       3  281307  281301  281319      42  281301  281295  281331      44
  281295  281301  281307      48  281295  281301  281319      48  281295  281331
  281334       9  281295  281331  281337      10  281289  281295  281301      49
  281289  281295  281331      32  281355  281352  281358       1  281352  281358
  281364       3  281343  281352  281355       9  281343  281352  281358      10
  281337  281343  281352      32  281400  281397  281403       1  281397  281403
  281409       3  281391  281388  281394      33  281379  281388  281391      37
  281379  281388  281394      37  281370  281364  281397      36  281370  281379
  281388     103  281364  281370  281379      79  281364  281397  281400       9
  281364  281397  281403      10  281358  281364  281370      41  281358  281364
  281397      32  281448  281445  281451       1  281445  281451  281457       3
  281421  281415  281433      42  281415  281409  281445      44  281409  281415
  281421      48  281409  281415  281433      48  281409  281445  281448       9
  281409  281445  281451      10  281403  281409  281415      49  281403  281409
  281445      32  281505  281502  281508       1  281502  281508  281514       3
  281469  281463  281481      69  281463  281457  281502      44  281463  281481
  281490     101  281457  281463  281469      48  281457  281463  281481     102
  281457  281502  281505       9  281457  281502  281508      10  281451  281457
  281463      49  281451  281457  281502      32  281553  281550  281556       1
  281550  281556  281562       3  281526  281520  281538      42  281520  281514
  281550      44  281514  281520  281526      48  281514  281520  281538      48
  281514  281550  281553       9  281514  281550  281556      10  281508  281514
  281520      49  281508  281514  281550      32  281595  281592  281598       1
  281592  281598  281604       3  281574  281568  281586      85  281568  281562
  281592      44  281562  281568  281574      48  281562  281568  281586      90
  281562  281592  281595       9  281562  281592  281598      10  281556  281562
  281568      49  281556  281562  281592      32  281661  281658  281664       1
  281658  281664  281670       3  281628  281637  281646      22  281619  281628
  281637      23  281610  281604  281658      24  281610  281619  281628      23
  281604  281610  281619      28  281604  281658  281661       9  281604  281658
  281664      10  281598  281604  281610      31  281598  281604  281658      32
  281697  281694  281700       1  281694  281700  281706       3  281688  281685
  281691      33  281676  281670  281694      36  281676  281685  281688      37
  281676  281685  281691      37  281670  281676  281685      40  281670  281694
  281697       9  281670  281694  281700      10  281664  281670  281676      41
  281664  281670  281694      32  281733  281730  281736       1  281730  281736
  281742       3  281724  281721  281727      33  281712  281706  281730      36
  281712  281721  281724      37  281712  281721  281727      37  281706  281712
  281721      40  281706  281730  281733       9  281706  281730  281736      10
  281700  281706  281712      41  281700  281706  281730      32  281763  281760
  281766       1  281760  281766  281772       3  281748  281742  281760       5
  281742  281760  281763       9  281742  281760  281766      10  281736  281742
  281748      56  281736  281742  281760      32  281814  281811  281817       1
  281811  281817  281823       3  281787  281796  281799      75  281778  281772
  281811      36  281778  281787  281796      78  281772  281778  281787      79
  281772  281811  281814       9  281772  281811  281817      10  281766  281772
  281778      41  281766  281772  281811      32  281871  281868  281874       1
  281868  281874  281880       3  281844  281838  281856      42  281829  281823
  281868      36  281829  281838  281844      69  281829  281838  281856      69
  281823  281829  281838      70  281823  281868  281871       9  281823  281868
  281874      10  281817  281823  281829      41  281817  281823  281868      32
  281928  281925  281931       1  281925  281931  281937       3  281901  281895
  281913      42  281886  281880  281925      36  281886  281895  281901      69
  281886  281895  281913      69  281880  281886  281895      70  281880  281925
  281928       9  281880  281925  281931      10  281874  281880  281886      41
  281874  281880  281925      32  281994  281991  281997       1  281991  281997
  282003       3  281961  281970  281979      22  281952  281961  281970      23
  281943  281937  281991      24  281943  281952  281961      23  281937  281943
  281952      28  281937  281991  281994       9  281937  281991  281997      10
  281931  281937  281943      31  281931  281937  281991      32  282015  282012
  282018       1  282012  282018  282024       3  282003  282012  282015       9
  282003  282012  282018      10  281997  282003  282012      32  282081  282078
  282084       1  282078  282084  282090       3  282048  282057  282066      22
  282039  282048  282057      23  282030  282024  282078      24  282030  282039
  282048      23  282024  282030  282039      28  282024  282078  282081       9
  282024  282078  282084      10  282018  282024  282030      31  282018  282024
  282078      32  282102  282099  282105       1  282099  282105  282111       3
  282090  282099  282102       9  282090  282099  282105      10  282084  282090
  282099      32  282138  282135  282141       1  282135  282141  282147       3
  282129  282126  282132      33  282117  282111  282135      36  282117  282126
  282129      37  282117  282126  282132      37  282111  282117  282126      40
  282111  282135  282138       9  282111  282135  282141      10  282105  282111
  282117      41  282105  282111  282135      32  282204  282201  282207       1
  282201  282207  282213       3  282171  282180  282189      22  282162  282171
  282180      23  282153  282147  282201      24  282153  282162  282171      23
  282147  282153  282162      28  282147  282201  282204       9  282147  282201
  282207      10  282141  282147  282153      31  282141  282147  282201      32
  282234  282231  282237       1  282231  282237  282243       3  282219  282213
  282231       5  282213  282231  282234       9  282213  282231  282237      10
  282207  282213  282219      56  282207  282213  282231      32  282285  282282
  282288       1  282282  282288  282294       3  282270  282267  282273       1
  282258  282267  282270      82  282258  282267  282273      83  282249  282243
  282282      36  282249  282258  282267      84  282243  282249  282258      79
  282243  282282  282285       9  282243  282282  282288      10  282237  282243
  282249      41  282237  282243  282282      32  282342  282339  282345       1
  282339  282345  282351       3  282306  282300  282318      69  282300  282294
  282339      44  282300  282318  282327     101  282294  282300  282306      48
  282294  282300  282318     102  282294  282339  282342       9  282294  282339
  282345      10  282288  282294  282300      49  282288  282294  282339      32
  282387  282384  282390       1  282384  282390  282396       3  282378  282375
  282381      33  282366  282375  282378      37  282366  282375  282381      37
  282357  282351  282384      36  282357  282366  282375     103  282351  282357
  282366      79  282351  282384  282387       9  282351  282384  282390      10
  282345  282351  282357      41  282345  282351  282384      32  282453  282450
  282456       1  282450  282456  282462       3  282420  282429  282438      22
  282411  282420  282429      23  282402  282396  282450      24  282402  282411
  282420      23  282396  282402  282411      28  282396  282450  282453       9
  282396  282450  282456      10  282390  282396  282402      31  282390  282396
  282450      32  282525  282522  282528       1  282522  282528  282534       3
  282504  282501  282513      59  282495  282501  282504      59  282495  282501
  282513      59  282486  282495  282501      64  282477  282486  282495      66
  282468  282462  282522      24  282468  282477  282486      23  282462  282468
  282477      28  282462  282522  282525       9  282462  282522  282528      10
  282456  282462  282468      31  282456  282462  282522      32  282582  282579
  282585       1  282579  282585  282591       3  282546  282540  282558      69
  282540  282534  282579      44  282540  282558  282567     101  282534  282540
  282546      48  282534  282540  282558     102  282534  282579  282582       9
  282534  282579  282585      10  282528  282534  282540      49  282528  282534
  282579      32  282633  282630  282636       1  282630  282636  282642       3
  282618  282615  282621       1  282606  282615  282618      82  282606  282615
  282621      83  282597  282591  282630      36  282597  282606  282615      84
  282591  282597  282606      79  282591  282630  282633       9  282591  282630
  282636      10  282585  282591  282597      41  282585  282591  282630      32
  282678  282675  282681       1  282675  282681  282687       3  282669  282666
  282672      33  282657  282666  282669      37  282657  282666  282672      37
  282648  282642  282675      36  282648  282657  282666     103  282642  282648
  282657      79  282642  282675  282678       9  282642  282675  282681      10
  282636  282642  282648      41  282636  282642  282675      32  282735  282732
  282738       1  282732  282738  282744       3  282699  282693  282711      69
  282693  282687  282732      44  282693  282711  282720     101  282687  282693
  282699      48  282687  282693  282711     102  282687  282732  282735       9
  282687  282732  282738      10  282681  282687  282693      49  282681  282687
  282732      32  282792  282789  282795       1  282789  282795  282801       3
  282756  282750  282768      69  282750  282744  282789      44  282750  282768
  282777     101  282744  282750  282756      48  282744  282750  282768     102
  282744  282789  282792       9  282744  282789  282795      10  282738  282744
  282750      49  282738  282744  282789      32  282837  282834  282840       1
  282834  282840  282846       3  282828  282825  282831      33  282816  282825
  282828      37  282816  282825  282831      37  282807  282801  282834      36
  282807  282816  282825     103  282801  282807  282816      79  282801  282834
  282837       9  282801  282834  282840      10  282795  282801  282807      41
  282795  282801  282834      32  282888  282885  282891       1  282885  282891
  282897       3  282873  282870  282876       1  282861  282870  282873      82
  282861  282870  282876      83  282852  282846  282885      36  282852  282861
  282870      84  282846  282852  282861      79  282846  282885  282888       9
  282846  282885  282891      10  282840  282846  282852      41  282840  282846
  282885      32  282945  282942  282948       1  282942  282948  282954       3
  282918  282912  282930      42  282903  282897  282942      36  282903  282912
  282918      69  282903  282912  282930      69  282897  282903  282912      70
  282897  282942  282945       9  282897  282942  282948      10  282891  282897
  282903      41  282891  282897  282942      32  282981  282978  282984       1
  282978  282984  282990       3  282972  282969  282975      33  282960  282954
  282978      36  282960  282969  282972      37  282960  282969  282975      37
  282954  282960  282969      40  282954  282978  282981       9  282954  282978
  282984      10  282948  282954  282960      41  282948  282954  282978      32
  283029  283026  283032       1  283026  283032  283038       3  283002  282996
  283014      42  282996  282990  283026      44  282990  282996  283002      48
  282990  282996  283014      48  282990  283026  283029       9  282990  283026
  283032      10  282984  282990  282996      49  282984  282990  283026      32
  283071  283068  283074       1  283068  283074  283080       3  283050  283044
  283062      85  283044  283038  283068      44  283038  283044  283050      48
  283038  283044  283062      90  283038  283068  283071       9  283038  283068
  283074      10  283032  283038  283044      49  283032  283038  283068      32
  283113  283110  283116       1  283110  283116  283122       3  283092  283086
  283104      85  283086  283080  283110      44  283080  283086  283092      48
  283080  283086  283104      90  283080  283110  283113       9  283080  283110
  283116      10  283074  283080  283086      49  283074  283080  283110      32
  283146  283143  283149       1  283143  283149  283155       3  283128  283122
  283143      36  283122  283128  283137     107  283122  283143  283146       9
  283122  283143  283149      10  283116  283122  283128      41  283116  283122
  283143      32  283191  283188  283194       1  283188  283194  283200       3
  283182  283179  283185      33  283170  283179  283182      37  283170  283179
  283185      37  283161  283155  283188      36  283161  283170  283179     103
  283155  283161  283170      79  283155  283188  283191       9  283155  283188
  283194      10  283149  283155  283161      41  283149  283155  283188      32
  283254  283251  283257       1  283251  283257  283263       3  283233  283230
  283239     129  283230  283239  283245     132  283224  283230  283233     129
  283224  283230  283239     133  283218  283215  283245      51  283218  283224
  283230     132  283215  283218  283224      51  283215  283245  283239      51
  283206  283200  283251       5  283206  283215  283218      53  283206  283215
  283245      53  283200  283206  283215      55  283200  283251  283254       9
  283200  283251  283257      10  283194  283200  283206      56  283194  283200
  283251      32  283299  283296  283302       1  283296  283302  283308       3
  283290  283287  283293      33  283278  283287  283290      37  283278  283287
  283293      37  283269  283263  283296      36  283269  283278  283287     103
  283263  283269  283278      79  283263  283296  283299       9  283263  283296
  283302      10  283257  283263  283269      41  283257  283263  283296      32
  283365  283362  283368       1  283362  283368  283374       3  283332  283341
  283350      22  283323  283332  283341      23  283314  283308  283362      24
  283314  283323  283332      23  283308  283314  283323      28  283308  283362
  283365       9  283308  283362  283368      10  283302  283308  283314      31
  283302  283308  283362      32  283410  283407  283413       1  283407  283413
  283419       3  283401  283398  283404      33  283389  283398  283401      37
  283389  283398  283404      37  283380  283374  283407      36  283380  283389
  283398     103  283374  283380  283389      79  283374  283407  283410       9
  283374  283407  283413      10  283368  283374  283380      41  283368  283374
  283407      32  283476  283473  283479       1  283473  283479  283485       3
  283443  283452  283461      22  283434  283443  283452      23  283425  283419
  283473      24  283425  283434  283443      23  283419  283425  283434      28
  283419  283473  283476       9  283419  283473  283479      10  283413  283419
  283425      31  283413  283419  283473      32  283533  283530  283536       1
  283530  283536  283542       3  283506  283500  283518      42  283491  283485
  283530      36  283491  283500  283506      69  283491  283500  283518      69
  283485  283491  283500      70  283485  283530  283533       9  283485  283530
  283536      10  283479  283485  283491      41  283479  283485  283530      32
  283575  283572  283578       1  283572  283578  283584       3  283560  283557
  283563       1  283548  283542  283572      36  283548  283557  283560      82
  283548  283557  283563      83  283542  283548  283557     134  283542  283572
  283575       9  283542  283572  283578      10  283536  283542  283548      41
  283536  283542  283572      32  283620  283617  283623       1  283617  283623
  283629       3  283611  283608  283614      33  283599  283608  283611      37
  283599  283608  283614      37  283590  283584  283617      36  283590  283599
  283608     103  283584  283590  283599      79  283584  283617  283620       9
  283584  283617  283623      10  283578  283584  283590      41  283578  283584
  283617      32  283692  283689  283695       1  283689  283695  283701       3
  283671  283668  283680      59  283662  283668  283671      59  283662  283668
  283680      59  283653  283662  283668      64  283644  283653  283662      66
  283635  283629  283689      24  283635  283644  283653      23  283629  283635
  283644      28  283629  283689  283692       9  283629  283689  283695      10
  283623  283629  283635      31  283623  283629  283689      32  283749  283746
  283752       1  283746  283752  283758       3  283722  283716  283734      42
  283707  283701  283746      36  283707  283716  283722      69  283707  283716
  283734      69  283701  283707  283716      70  283701  283746  283749       9
  283701  283746  283752      10  283695  283701  283707      41  283695  283701
  283746      32  283779  283776  283782       1  283776  283782  283788       3
  283764  283758  283776       5  283758  283776  283779       9  283758  283776
  283782      10  283752  283758  283764      56  283752  283758  283776      32
  283845  283842  283848       1  283842  283848  283854       3  283812  283821
  283830      22  283803  283812  283821      23  283794  283788  283842      24
  283794  283803  283812      23  283788  283794  283803      28  283788  283842
  283845       9  283788  283842  283848      10  283782  283788  283794      31
  283782  283788  283842      32  283902  283899  283905       1  283899  283905
  283911       3  283875  283869  283887      42  283860  283854  283899      36
  283860  283869  283875      69  283860  283869  283887      69  283854  283860
  283869      70  283854  283899  283902       9  283854  283899  283905      10
  283848  283854  283860      41  283848  283854  283899      32  283935  283932
  283938       1  283932  283938  283944       3  283917  283911  283932      36
  283911  283917  283926     107  283911  283932  283935       9  283911  283932
  283938      10  283905  283911  283917      41  283905  283911  283932      32
  283971  283968  283974       1  283968  283974  283980       3  283962  283959
  283965      33  283950  283944  283968      36  283950  283959  283962      37
  283950  283959  283965      37  283944  283950  283959      40  283944  283968
  283971       9  283944  283968  283974      10  283938  283944  283950      41
  283938  283944  283968      32  283992  283989  283995       1  283989  283995
  284001       3  283980  283989  283992       9  283980  283989  283995      10
  283974  283980  283989      32  284040  284037  284043       1  284037  284043
  284049       3  284013  284007  284025      42  284007  284001  284037      44
  284001  284007  284013      48  284001  284007  284025      48  284001  284037
  284040       9  284001  284037  284043      10  283995  284001  284007      49
  283995  284001  284037      32  284070  284067  284073       1  284067  284073
  284079       3  284055  284049  284067       5  284049  284067  284070       9
  284049  284067  284073      10  284043  284049  284055      56  284043  284049
  284067      32  284118  284115  284121       1  284115  284121  284127       3
  284091  284085  284103      42  284085  284079  284115      44  284079  284085
  284091      48  284079  284085  284103      48  284079  284115  284118       9
  284079  284115  284121      10  284073  284079  284085      49  284073  284079
  284115      32  284175  284172  284178       1  284172  284178  284184       3
  284148  284142  284160      42  284133  284127  284172      36  284133  284142
  284148      69  284133  284142  284160      69  284127  284133  284142      70
  284127  284172  284175       9  284127  284172  284178      10  284121  284127
  284133      41  284121  284127  284172      32  284241  284238  284244       1
  284238  284244  284250       3  284208  284217  284226      22  284199  284208
  284217      23  284190  284184  284238      24  284190  284199  284208      23
  284184  284190  284199      28  284184  284238  284241       9  284184  284238
  284244      10  284178  284184  284190      31  284178  284184  284238      32
  284289  284286  284292       1  284286  284292  284298       3  284262  284256
  284274      42  284256  284250  284286      44  284250  284256  284262      48
  284250  284256  284274      48  284250  284286  284289       9  284250  284286
  284292      10  284244  284250  284256      49  284244  284250  284286      32
  284310  284307  284313       1  284307  284313  284319       3  284298  284307
  284310       9  284298  284307  284313      10  284292  284298  284307      32
  284331  284328  284334       1  284328  284334  284340       3  284319  284328
  284331       9  284319  284328  284334      10  284313  284319  284328      32
  284373  284370  284376       1  284370  284376  284382       3  284352  284346
  284364      85  284346  284340  284370      44  284340  284346  284352      48
  284340  284346  284364      90  284340  284370  284373       9  284340  284370
  284376      10  284334  284340  284346      49  284334  284340  284370      32
  284406  284403  284409       1  284403  284409  284415       3  284388  284382
  284403      36  284382  284388  284397     107  284382  284403  284406       9
  284382  284403  284409      10  284376  284382  284388      41  284376  284382
  284403      32  284442  284439  284445       1  284439  284445  284451       3
  284433  284430  284436      33  284421  284415  284439      36  284421  284430
  284433      37  284421  284430  284436      37  284415  284421  284430      40
  284415  284439  284442       9  284415  284439  284445      10  284409  284415
  284421      41  284409  284415  284439      32  284490  284487  284493       1
  284487  284493  284499       3  284463  284457  284475      42  284457  284451
  284487      44  284451  284457  284463      48  284451  284457  284475      48
  284451  284487  284490       9  284451  284487  284493      10  284445  284451
  284457      49  284445  284451  284487      32  284535  284532  284538       1
  284532  284538  284544       3  284526  284523  284529      33  284514  284523
  284526      37  284514  284523  284529      37  284505  284499  284532      36
  284505  284514  284523     103  284499  284505  284514      79  284499  284532
  284535       9  284499  284532  284538      10  284493  284499  284505      41
  284493  284499  284532      32  284583  284580  284586       1  284580  284586
  284592       3  284556  284550  284568      42  284550  284544  284580      44
  284544  284550  284556      48  284544  284550  284568      48  284544  284580
  284583       9  284544  284580  284586      10  284538  284544  284550      49
  284538  284544  284580      32  284625  284622  284628       1  284622  284628
  284634       3  284610  284607  284613       1  284598  284592  284622      36
  284598  284607  284610      82  284598  284607  284613      83  284592  284598
  284607     134  284592  284622  284625       9  284592  284622  284628      10
  284586  284592  284598      41  284586  284592  284622      32  284670  284667
  284673       1  284667  284673  284679       3  284661  284658  284664      33
  284649  284658  284661      37  284649  284658  284664      37  284640  284634
  284667      36  284640  284649  284658     103  284634  284640  284649      79
  284634  284667  284670       9  284634  284667  284673      10  284628  284634
  284640      41  284628  284634  284667      32  284736  284733  284739       1
  284733  284739  284745       3  284703  284712  284721      22  284694  284703
  284712      23  284685  284679  284733      24  284685  284694  284703      23
  284679  284685  284694      28  284679  284733  284736       9  284679  284733
  284739      10  284673  284679  284685      31  284673  284679  284733      32
  284802  284799  284805       1  284799  284805  284811       3  284769  284778
  284787      22  284760  284769  284778      23  284751  284745  284799      24
  284751  284760  284769      23  284745  284751  284760      28  284745  284799
  284802       9  284745  284799  284805      10  284739  284745  284751      31
  284739  284745  284799      32  284838  284835  284841       1  284835  284841
  284847       3  284829  284826  284832      33  284817  284811  284835      36
  284817  284826  284829      37  284817  284826  284832      37  284811  284817
  284826      40  284811  284835  284838       9  284811  284835  284841      10
  284805  284811  284817      41  284805  284811  284835      32  284910  284907
  284913       1  284907  284913  284919       3  284889  284886  284898      59
  284880  284886  284889      59  284880  284886  284898      59  284871  284880
  284886      64  284862  284871  284880      66  284853  284847  284907      24
  284853  284862  284871      23  284847  284853  284862      28  284847  284907
  284910       9  284847  284907  284913      10  284841  284847  284853      31
  284841  284847  284907      32  284958  284955  284961       1  284955  284961
  284967       3  284931  284925  284943      42  284925  284919  284955      44
  284919  284925  284931      48  284919  284925  284943      48  284919  284955
  284958       9  284919  284955  284961      10  284913  284919  284925      49
  284913  284919  284955      32  285000  284997  285003       1  284997  285003
  285009       3  284979  284973  284991      85  284973  284967  284997      44
  284967  284973  284979      48  284967  284973  284991      90  284967  284997
  285000       9  284967  284997  285003      10  284961  284967  284973      49
  284961  284967  284997      32  285039  285036  285042       1  285036  285042
  285048       3  285027  285024  285030     151  285015  285009  285036      36
  285015  285024  285027      82  285015  285024  285030     152  285009  285015
  285024     134  285009  285036  285039       9  285009  285036  285042      10
  285003  285009  285015      41  285003  285009  285036      32  285069  285066
  285072       1  285066  285072  285078       3  285054  285048  285066       5
  285048  285066  285069       9  285048  285066  285072      10  285042  285048
  285054      56  285042  285048  285066      32  285126  285123  285129       1
  285123  285129  285135       3  285099  285093  285111      42  285084  285078
  285123      36  285084  285093  285099      69  285084  285093  285111      69
  285078  285084  285093      70  285078  285123  285126       9  285078  285123
  285129      10  285072  285078  285084      41  285072  285078  285123      32
  285168  285165  285171       1  285165  285171  285177       3  285153  285150
  285156       1  285141  285135  285165      36  285141  285150  285153      82
  285141  285150  285156      83  285135  285141  285150     134  285135  285165
  285168       9  285135  285165  285171      10  285129  285135  285141      41
  285129  285135  285165      32  285198  285195  285201       1  285195  285201
  285207       3  285183  285177  285195       5  285177  285195  285198       9
  285177  285195  285201      10  285171  285177  285183      56  285171  285177
  285195      32  285240  285237  285243       1  285237  285243  285249       3
  285219  285213  285231      85  285213  285207  285237      44  285207  285213
  285219      48  285207  285213  285231      90  285207  285237  285240       9
  285207  285237  285243      10  285201  285207  285213      49  285201  285207
  285237      32  285312  285309  285315       1  285309  285315  285321       3
  285291  285288  285300      59  285282  285288  285291      59  285282  285288
  285300      59  285273  285282  285288      64  285264  285273  285282      66
  285255  285249  285309      24  285255  285264  285273      23  285249  285255
  285264      28  285249  285309  285312       9  285249  285309  285315      10
  285243  285249  285255      31  285243  285249  285309      32  285342  285339
  285345       1  285339  285345  285351       3  285327  285321  285339       5
  285321  285339  285342       9  285321  285339  285345      10  285315  285321
  285327      56  285315  285321  285339      32  285372  285369  285375       1
  285369  285375  285381       3  285357  285351  285369       5  285351  285369
  285372       9  285351  285369  285375      10  285345  285351  285357      56
  285345  285351  285369      32  285420  285417  285423       1  285417  285423
  285429       3  285393  285387  285405      42  285387  285381  285417      44
  285381  285387  285393      48  285381  285387  285405      48  285381  285417
  285420       9  285381  285417  285423      10  285375  285381  285387      49
  285375  285381  285417      32  285465  285462  285468       1  285462  285468
  285474       3  285456  285453  285459      33  285444  285453  285456      37
  285444  285453  285459      37  285435  285429  285462      36  285435  285444
  285453     103  285429  285435  285444      79  285429  285462  285465       9
  285429  285462  285468      10  285423  285429  285435      41  285423  285429
  285462      32  285510  285507  285513       1  285507  285513  285519       3
  285501  285498  285504      33  285489  285498  285501      37  285489  285498
  285504      37  285480  285474  285507      36  285480  285489  285498     103
  285474  285480  285489      79  285474  285507  285510       9  285474  285507
  285513      10  285468  285474  285480      41  285468  285474  285507      32
  285531  285528  285534       1  285528  285534  285540       3  285519  285528
  285531       9  285519  285528  285534      10  285513  285519  285528      32
  285588  285585  285591       1  285585  285591  285597       3  285552  285546
  285564      69  285546  285540  285585      44  285546  285564  285573     101
  285540  285546  285552      48  285540  285546  285564     102  285540  285585
  285588       9  285540  285585  285591      10  285534  285540  285546      49
  285534  285540  285585      32  285636  285633  285639       1  285633  285639
  285645       3  285609  285603  285621      42  285603  285597  285633      44
  285597  285603  285609      48  285597  285603  285621      48  285597  285633
  285636       9  285597  285633  285639      10  285591  285597  285603      49
  285591  285597  285633      32  285693  285690  285696       1  285690  285696
  285702       3  285666  285660  285678      42  285651  285645  285690      36
  285651  285660  285666      69  285651  285660  285678      69  285645  285651
  285660      70  285645  285690  285693       9  285645  285690  285696      10
  285639  285645  285651      41  285639  285645  285690      32  285714  285711
  285717       1  285711  285717  285723       3  285702  285711  285714       9
  285702  285711  285717      10  285696  285702  285711      32  285735  285732
  285738       1  285732  285738  285744       3  285723  285732  285735       9
  285723  285732  285738      10  285717  285723  285732      32  285756  285753
  285759       1  285753  285759  285765       3  285744  285753  285756       9
  285744  285753  285759      10  285738  285744  285753      32  285789  285786
  285792       1  285786  285792  285798       3  285771  285765  285786      36
  285765  285771  285780     137  285765  285786  285789       9  285765  285786
  285792      10  285759  285765  285771      41  285759  285765  285786      32
  285819  285816  285822       1  285816  285822  285828       3  285804  285798
  285816       5  285798  285816  285819       9  285798  285816  285822      10
  285792  285798  285804      56  285792  285798  285816      32  285876  285873
  285879       1  285873  285879  285885       3  285849  285843  285861      42
  285834  285828  285873      36  285834  285843  285849      69  285834  285843
  285861      69  285828  285834  285843      70  285828  285873  285876       9
  285828  285873  285879      10  285822  285828  285834      41  285822  285828
  285873      32  285933  285930  285936       1  285930  285936  285942       3
  285906  285900  285918      42  285891  285885  285930      36  285891  285900
  285906      69  285891  285900  285918      69  285885  285891  285900      70
  285885  285930  285933       9  285885  285930  285936      10  285879  285885
  285891      41  285879  285885  285930      32  286005  286002  286008       1
  286002  286008  286014       3  285984  285981  285993      59  285975  285981
  285984      59  285975  285981  285993      59  285966  285975  285981      64
  285957  285966  285975      66  285948  285942  286002      24  285948  285957
  285966      23  285942  285948  285957      28  285942  286002  286005       9
  285942  286002  286008      10  285936  285942  285948      31  285936  285942
  286002      32  286038  286035  286041       1  286035  286041  286047       3
  286020  286014  286035      36  286014  286020  286029     137  286014  286035
  286038       9  286014  286035  286041      10  286008  286014  286020      41
  286008  286014  286035      32  286095  286092  286098       1  286092  286098
  286101      91  286092  286098  286128       3  286059  286053  286071      69
  286053  286047  286092      44  286053  286071  286080     101  286047  286053
  286059      48  286047  286053  286071     102  286047  286092  286095       9
  286047  286092  286098      10  286041  286047  286053      49  286041  286047
  286092      32  286137  286134  286140       1  286134  286140  286146       3
  286128  286134  286137       9  286128  286134  286140      10  286119  286128
  286134       5  286110  286119  286128      93  286101  286098  286128      95
  286101  286110  286119      96  286098  286101  286110      98  286098  286128
  286119      56  286098  286128  286134      32  286167  286164  286170       1
  286164  286170  286176       3  286152  286146  286164       5  286146  286164
  286167       9  286146  286164  286170      10  286140  286146  286152      56
  286140  286146  286164      32  286224  286221  286227       1  286221  286227
  286233       3  286197  286191  286209      42  286182  286176  286221      36
  286182  286191  286197      69  286182  286191  286209      69  286176  286182
  286191      70  286176  286221  286224       9  286176  286221  286227      10
  286170  286176  286182      41  286170  286176  286221      32  286260  286257
  286263       1  286257  286263  286269       3  286251  286248  286254      33
  286239  286233  286257      36  286239  286248  286251      37  286239  286248
  286254      37  286233  286239  286248      40  286233  286257  286260       9
  286233  286257  286263      10  286227  286233  286239      41  286227  286233
  286257      32  286293  286290  286296       1  286290  286296  286302       3
  286275  286269  286290      36  286269  286275  286284     107  286269  286290
  286293       9  286269  286290  286296      10  286263  286269  286275      41
  286263  286269  286290      32  286350  286347  286353       1  286347  286353
  286359       3  286323  286317  286335      42  286308  286302  286347      36
  286308  286317  286323      69  286308  286317  286335      69  286302  286308
  286317      70  286302  286347  286350       9  286302  286347  286353      10
  286296  286302  286308      41  286296  286302  286347      32  286392  286389
  286395       1  286389  286395  286398      91  286389  286395  286425       3
  286371  286365  286383      85  286365  286359  286389      44  286359  286365
  286371      48  286359  286365  286383      90  286359  286389  286392       9
  286359  286389  286395      10  286353  286359  286365      49  286353  286359
  286389      32  286434  286431  286437       1  286431  286437  286443       3
  286425  286431  286434       9  286425  286431  286437      10  286416  286425
  286431       5  286407  286416  286425      93  286398  286395  286425      95
  286398  286407  286416      96  286395  286398  286407      98  286395  286425
  286416      56  286395  286425  286431      32  286464  286461  286467       1
  286461  286467  286473       3  286449  286443  286461       5  286443  286461
  286464       9  286443  286461  286467      10  286437  286443  286449      56
  286437  286443  286461      32  286506  286503  286509       1  286503  286509
  286515       3  286491  286488  286494       1  286479  286473  286503      36
  286479  286488  286491      82  286479  286488  286494      83  286473  286479
  286488     134  286473  286503  286506       9  286473  286503  286509      10
  286467  286473  286479      41  286467  286473  286503      32  286551  286548
  286554       1  286548  286554  286560       3  286542  286539  286545      33
  286530  286539  286542      37  286530  286539  286545      37  286521  286515
  286548      36  286521  286530  286539     103  286515  286521  286530      79
  286515  286548  286551       9  286515  286548  286554      10  286509  286515
  286521      41  286509  286515  286548      32  286587  286584  286590       1
  286584  286590  286596       3  286578  286575  286581      33  286566  286560
  286584      36  286566  286575  286578      37  286566  286575  286581      37
  286560  286566  286575      40  286560  286584  286587       9  286560  286584
  286590      10  286554  286560  286566      41  286554  286560  286584      32
  286638  286635  286641       1  286635  286641  286647       3  286623  286620
  286626       1  286611  286620  286623      82  286611  286620  286626      83
  286602  286596  286635      36  286602  286611  286620      84  286596  286602
  286611      79  286596  286635  286638       9  286596  286635  286641      10
  286590  286596  286602      41  286590  286596  286635      32  286704  286701
  286707       1  286701  286707  286713       3  286671  286680  286689      22
  286662  286671  286680      23  286653  286647  286701      24  286653  286662
  286671      23  286647  286653  286662      28  286647  286701  286704       9
  286647  286701  286707      10  286641  286647  286653      31  286641  286647
  286701      32  286761  286758  286764       1  286758  286764  286770       3
  286725  286719  286737      69  286719  286713  286758      44  286719  286737
  286746     101  286713  286719  286725      48  286713  286719  286737     102
  286713  286758  286761       9  286713  286758  286764      10  286707  286713
  286719      49  286707  286713  286758      32  286782  286779  286785       1
  286779  286785  286791       3  286770  286779  286782       9  286770  286779
  286785      10  286764  286770  286779      32  286839  286836  286842       1
  286836  286842  286848       3  286803  286797  286815      69  286797  286791
  286836      44  286797  286815  286824     101  286791  286797  286803      48
  286791  286797  286815     102  286791  286836  286839       9  286791  286836
  286842      10  286785  286791  286797      49  286785  286791  286836      32
  286884  286881  286887       1  286881  286887  286893       3  286875  286872
  286878      33  286863  286872  286875      37  286863  286872  286878      37
  286854  286848  286881      36  286854  286863  286872     103  286848  286854
  286863      79  286848  286881  286884       9  286848  286881  286887      10
  286842  286848  286854      41  286842  286848  286881      32  286941  286938
  286944       1  286938  286944  286950       3  286905  286899  286917      69
  286899  286893  286938      44  286899  286917  286926     101  286893  286899
  286905      48  286893  286899  286917     102  286893  286938  286941       9
  286893  286938  286944      10  286887  286893  286899      49  286887  286893
  286938      32  286998  286995  287001       1  286995  287001  287007       3
  286962  286956  286974      69  286956  286950  286995      44  286956  286974
  286983     101  286950  286956  286962      48  286950  286956  286974     102
  286950  286995  286998       9  286950  286995  287001      10  286944  286950
  286956      49  286944  286950  286995      32  287064  287061  287067       1
  287061  287067  287073       3  287031  287040  287049      22  287022  287031
  287040      23  287013  287007  287061      24  287013  287022  287031      23
  287007  287013  287022      28  287007  287061  287064       9  287007  287061
  287067      10  287001  287007  287013      31  287001  287007  287061      32
  287136  287133  287139       1  287133  287139  287145       3  287115  287112
  287124      59  287106  287112  287115      59  287106  287112  287124      59
  287097  287106  287112      64  287088  287097  287106      66  287079  287073
  287133      24  287079  287088  287097      23  287073  287079  287088      28
  287073  287133  287136       9  287073  287133  287139      10  287067  287073
  287079      31  287067  287073  287133      32  287178  287175  287181       1
  287175  287181  287187       3  287157  287151  287169      85  287151  287145
  287175      44  287145  287151  287157      48  287145  287151  287169      90
  287145  287175  287178       9  287145  287175  287181      10  287139  287145
  287151      49  287139  287145  287175      32  287235  287232  287238       1
  287232  287238  287244       3  287208  287202  287220      42  287193  287187
  287232      36  287193  287202  287208      69  287193  287202  287220      69
  287187  287193  287202      70  287187  287232  287235       9  287187  287232
  287238      10  287181  287187  287193      41  287181  287187  287232      32
  287301  287298  287304       1  287298  287304  287310       3  287268  287277
  287286      22  287259  287268  287277      23  287250  287244  287298      24
  287250  287259  287268      23  287244  287250  287259      28  287244  287298
  287301       9  287244  287298  287304      10  287238  287244  287250      31
  287238  287244  287298      32  287358  287355  287361       1  287355  287361
  287364      91  287355  287361  287391       3  287322  287316  287334      69
  287316  287310  287355      44  287316  287334  287343     101  287310  287316
  287322      48  287310  287316  287334     102  287310  287355  287358       9
  287310  287355  287361      10  287304  287310  287316      49  287304  287310
  287355      32  287400  287397  287403       1  287397  287403  287409       3
  287391  287397  287400       9  287391  287397  287403      10  287382  287391
  287397       5  287373  287382  287391      93  287364  287361  287391      95
  287364  287373  287382      96  287361  287364  287373      98  287361  287391
  287382      56  287361  287391  287397      32  287430  287427  287433       1
  287427  287433  287439       3  287415  287409  287427       5  287409  287427
  287430       9  287409  287427  287433      10  287403  287409  287415      56
  287403  287409  287427      32  287481  287478  287484       1  287478  287484
  287490       3  287454  287463  287466      75  287445  287439  287478      36
  287445  287454  287463      78  287439  287445  287454      79  287439  287478
  287481       9  287439  287478  287484      10  287433  287439  287445      41
  287433  287439  287478      32  287523  287520  287526       1  287520  287526
  287532       3  287502  287496  287514      85  287496  287490  287520      44
  287490  287496  287502      48  287490  287496  287514      90  287490  287520
  287523       9  287490  287520  287526      10  287484  287490  287496      49
  287484  287490  287520      32  287580  287577  287583       1  287577  287583
  287589       3  287544  287538  287556      69  287538  287532  287577      44
  287538  287556  287565     101  287532  287538  287544      48  287532  287538
  287556     102  287532  287577  287580       9  287532  287577  287583      10
  287526  287532  287538      49  287526  287532  287577      32  287610  287607
  287613       1  287607  287613  287619       3  287595  287589  287607       5
  287589  287607  287610       9  287589  287607  287613      10  287583  287589
  287595      56  287583  287589  287607      32  287676  287673  287679       1
  287673  287679  287685       3  287643  287652  287661      22  287634  287643
  287652      23  287625  287619  287673      24  287625  287634  287643      23
  287619  287625  287634      28  287619  287673  287676       9  287619  287673
  287679      10  287613  287619  287625      31  287613  287619  287673      32
  287718  287715  287721       1  287715  287721  287727       3  287703  287700
  287706       1  287691  287685  287715      36  287691  287700  287703      82
  287691  287700  287706      83  287685  287691  287700     134  287685  287715
  287718       9  287685  287715  287721      10  287679  287685  287691      41
  287679  287685  287715      32  287748  287745  287751       1  287745  287751
  287757       3  287733  287727  287745       5  287727  287745  287748       9
  287727  287745  287751      10  287721  287727  287733      56  287721  287727
  287745      32  287769  287766  287772       1  287766  287772  287778       3
  287757  287766  287769       9  287757  287766  287772      10  287751  287757
  287766      32  287817  287814  287820       1  287814  287820  287826       3
  287790  287784  287802      42  287784  287778  287814      44  287778  287784
  287790      48  287778  287784  287802      48  287778  287814  287817       9
  287778  287814  287820      10  287772  287778  287784      49  287772  287778
  287814      32  287862  287859  287865       1  287859  287865  287871       3
  287853  287850  287856      33  287841  287850  287853      37  287841  287850
  287856      37  287832  287826  287859      36  287832  287841  287850     103
  287826  287832  287841      79  287826  287859  287862       9  287826  287859
  287865      10  287820  287826  287832      41  287820  287826  287859      32
  287883  287880  287886       1  287880  287886  287892       3  287871  287880
  287883       9  287871  287880  287886      10  287865  287871  287880      32
  287916  287913  287919       1  287913  287919  287925       3  287898  287892
  287913      36  287892  287898  287907     107  287892  287913  287916       9
  287892  287913  287919      10  287886  287892  287898      41  287886  287892
  287913      32  287973  287970  287976       1  287970  287976  287982       3
  287946  287940  287958      42  287931  287925  287970      36  287931  287940
  287946      69  287931  287940  287958      69  287925  287931  287940      70
  287925  287970  287973       9  287925  287970  287976      10  287919  287925
  287931      41  287919  287925  287970      32  288030  288027  288033       1
  288027  288033  288039       3  287994  287988  288006      69  287988  287982
  288027      44  287988  288006  288015     101  287982  287988  287994      48
  287982  287988  288006     102  287982  288027  288030       9  287982  288027
  288033      10  287976  287982  287988      49  287976  287982  288027      32
  288078  288075  288081       1  288075  288081  288087       3  288051  288045
  288063      42  288045  288039  288075      44  288039  288045  288051      48
  288039  288045  288063      48  288039  288075  288078       9  288039  288075
  288081      10  288033  288039  288045      49  288033  288039  288075      32
  288123  288120  288126       1  288120  288126  288132       3  288114  288111
  288117      33  288102  288111  288114      37  288102  288111  288117      37
  288093  288087  288120      36  288093  288102  288111     103  288087  288093
  288102      79  288087  288120  288123       9  288087  288120  288126      10
  288081  288087  288093      41  288081  288087  288120      32  288189  288186
  288192       1  288186  288192  288198       3  288156  288165  288174      22
  288147  288156  288165      23  288138  288132  288186      24  288138  288147
  288156      23  288132  288138  288147      28  288132  288186  288189       9
  288132  288186  288192      10  288126  288132  288138      31  288126  288132
  288186      32  288246  288243  288249       1  288243  288249  288255       3
  288210  288204  288222      69  288204  288198  288243      44  288204  288222
  288231     101  288198  288204  288210      48  288198  288204  288222     102
  288198  288243  288246       9  288198  288243  288249      10  288192  288198
  288204      49  288192  288198  288243      32  288297  288294  288300       1
  288294  288300  288306       3  288270  288279  288282      75  288261  288255
  288294      36  288261  288270  288279      78  288255  288261  288270      79
  288255  288294  288297       9  288255  288294  288300      10  288249  288255
  288261      41  288249  288255  288294      32  288348  288345  288351       1
  288345  288351  288357       3  288333  288330  288336       1  288321  288330
  288333      82  288321  288330  288336      83  288312  288306  288345      36
  288312  288321  288330      84  288306  288312  288321      79  288306  288345
  288348       9  288306  288345  288351      10  288300  288306  288312      41
  288300  288306  288345      32  288381  288378  288384       1  288378  288384
  288390       3  288363  288357  288378      36  288357  288363  288372     107
  288357  288378  288381       9  288357  288378  288384      10  288351  288357
  288363      41  288351  288357  288378      32  288414  288411  288417       1
  288411  288417  288423       3  288396  288390  288411      36  288390  288396
  288405     107  288390  288411  288414       9  288390  288411  288417      10
  288384  288390  288396      41  288384  288390  288411      32  288447  288444
  288450       1  288444  288450  288456       3  288429  288423  288444      36
  288423  288429  288438     107  288423  288444  288447       9  288423  288444
  288450      10  288417  288423  288429      41  288417  288423  288444      32
  288492  288489  288495       1  288489  288495  288501       3  288483  288480
  288486      33  288471  288480  288483      37  288471  288480  288486      37
  288462  288456  288489      36  288462  288471  288480     103  288456  288462
  288471      79  288456  288489  288492       9  288456  288489  288495      10
  288450  288456  288462      41  288450  288456  288489      32  288540  288537
  288543       1  288537  288543  288549       3  288513  288507  288525      42
  288507  288501  288537      44  288501  288507  288513      48  288501  288507
  288525      48  288501  288537  288540       9  288501  288537  288543      10
  288495  288501  288507      49  288495  288501  288537      32  288561  288558
  288564       1  288558  288564  288570       3  288549  288558  288561       9
  288549  288558  288564      10  288543  288549  288558      32  288624  288621
  288627       1  288621  288627  288633       3  288603  288600  288609     129
  288600  288609  288615     132  288594  288600  288603     129  288594  288600
  288609     133  288588  288585  288615      51  288588  288594  288600     132
  288585  288588  288594      51  288585  288615  288609      51  288576  288570
  288621       5  288576  288585  288588      53  288576  288585  288615      53
  288570  288576  288585      55  288570  288621  288624       9  288570  288621
  288627      10  288564  288570  288576      56  288564  288570  288621      32
  288660  288657  288663       1  288657  288663  288669       3  288651  288648
  288654      33  288639  288633  288657      36  288639  288648  288651      37
  288639  288648  288654      37  288633  288639  288648      40  288633  288657
  288660       9  288633  288657  288663      10  288627  288633  288639      41
  288627  288633  288657      32  288690  288687  288693       1  288687  288693
  288699       3  288675  288669  288687       5  288669  288687  288690       9
  288669  288687  288693      10  288663  288669  288675      56  288663  288669
  288687      32  288741  288738  288744       1  288738  288744  288750       3
  288714  288723  288726      75  288705  288699  288738      36  288705  288714
  288723      78  288699  288705  288714      79  288699  288738  288741       9
  288699  288738  288744      10  288693  288699  288705      41  288693  288699
  288738      32  288771  288768  288774       1  288768  288774  288780       3
  288756  288750  288768       5  288750  288768  288771       9  288750  288768
  288774      10  288744  288750  288756      56  288744  288750  288768      32
  288792  288789  288795       1  288789  288795  288801       3  288780  288789
  288792       9  288780  288789  288795      10  288774  288780  288789      32
  288828  288825  288831       1  288825  288831  288837       3  288819  288816
  288822      33  288807  288801  288825      36  288807  288816  288819      37
  288807  288816  288822      37  288801  288807  288816      40  288801  288825
  288828       9  288801  288825  288831      10  288795  288801  288807      41
  288795  288801  288825      32  288888  288885  288891       1  288885  288891
  288897       3  288867  288873  288879      51  288861  288867  288873      51
  288855  288852  288879      51  288855  288861  288867      51  288852  288855
  288861      51  288852  288879  288873      51  288843  288837  288885       5
  288843  288852  288855      53  288843  288852  288879      53  288837  288843
  288852      55  288837  288885  288888       9  288837  288885  288891      10
  288831  288837  288843      56  288831  288837  288885      32  288936  288933
  288939       1  288933  288939  288945       3  288909  288903  288921      42
  288903  288897  288933      44  288897  288903  288909      48  288897  288903
  288921      48  288897  288933  288936       9  288897  288933  288939      10
  288891  288897  288903      49  288891  288897  288933      32  288978  288975
  288981       1  288975  288981  288987       3  288963  288960  288966       1
  288951  288945  288975      36  288951  288960  288963      82  288951  288960
  288966      83  288945  288951  288960     134  288945  288975  288978       9
  288945  288975  288981      10  288939  288945  288951      41  288939  288945
  288975      32  289029  289026  289032       1  289026  289032  289038       3
  289002  289011  289014      75  288993  288987  289026      36  288993  289002
  289011      78  288987  288993  289002      79  288987  289026  289029       9
  288987  289026  289032      10  288981  288987  288993      41  288981  288987
  289026      32  289077  289074  289080       1  289074  289080  289086       3
  289050  289044  289062      42  289044  289038  289074      44  289038  289044
  289050      48  289038  289044  289062      48  289038  289074  289077       9
  289038  289074  289080      10  289032  289038  289044      49  289032  289038
  289074      32  289122  289119  289125       1  289119  289125  289131       3
  289113  289110  289116      33  289101  289110  289113      37  289101  289110
  289116      37  289092  289086  289119      36  289092  289101  289110     103
  289086  289092  289101      79  289086  289119  289122       9  289086  289119
  289125      10  289080  289086  289092      41  289080  289086  289119      32
  289188  289185  289191       1  289185  289191  289197       3  289155  289164
  289173      22  289146  289155  289164      23  289137  289131  289185      24
  289137  289146  289155      23  289131  289137  289146      28  289131  289185
  289188       9  289131  289185  289191      10  289125  289131  289137      31
  289125  289131  289185      32  289209  289206  289212       1  289206  289212
  289218       3  289197  289206  289209       9  289197  289206  289212      10
  289191  289197  289206      32  289266  289263  289269       1  289263  289269
  289275       3  289230  289224  289242      69  289224  289218  289263      44
  289224  289242  289251     101  289218  289224  289230      48  289218  289224
  289242     102  289218  289263  289266       9  289218  289263  289269      10
  289212  289218  289224      49  289212  289218  289263      32  289323  289320
  289326       1  289320  289326  289332       3  289287  289281  289299      69
  289281  289275  289320      44  289281  289299  289308     101  289275  289281
  289287      48  289275  289281  289299     102  289275  289320  289323       9
  289275  289320  289326      10  289269  289275  289281      49  289269  289275
  289320      32  289359  289356  289362       1  289356  289362  289365      91
  289356  289362  289392       3  289350  289347  289353      33  289338  289332
  289356      36  289338  289347  289350      37  289338  289347  289353      37
  289332  289338  289347      40  289332  289356  289359       9  289332  289356
  289362      10  289326  289332  289338      41  289326  289332  289356      32
  289401  289398  289404       1  289398  289404  289410       3  289392  289398
  289401       9  289392  289398  289404      10  289383  289392  289398       5
  289374  289383  289392      93  289365  289362  289392      95  289365  289374
  289383      96  289362  289365  289374      98  289362  289392  289383      56
  289362  289392  289398      32  289443  289440  289446       1  289440  289446
  289452       3  289422  289416  289434      85  289416  289410  289440      44
  289410  289416  289422      48  289410  289416  289434      90  289410  289440
  289443       9  289410  289440  289446      10  289404  289410  289416      49
  289404  289410  289440      32  289509  289506  289512       1  289506  289512
  289518       3  289476  289485  289494      22  289467  289476  289485      23
  289458  289452  289506      24  289458  289467  289476      23  289452  289458
  289467      28  289452  289506  289509       9  289452  289506  289512      10
  289446  289452  289458      31  289446  289452  289506      32  289557  289554
  289560       1  289554  289560  289566       3  289530  289524  289542      42
  289524  289518  289554      44  289518  289524  289530      48  289518  289524
  289542      48  289518  289554  289557       9  289518  289554  289560      10
  289512  289518  289524      49  289512  289518  289554      32  289605  289602
  289608       1  289602  289608  289614       3  289578  289572  289590      42
  289572  289566  289602      44  289566  289572  289578      48  289566  289572
  289590      48  289566  289602  289605       9  289566  289602  289608      10
  289560  289566  289572      49  289560  289566  289602      32  289677  289674
  289680       1  289674  289680  289686       3  289656  289653  289665      59
  289647  289653  289656      59  289647  289653  289665      59  289638  289647
  289653      64  289629  289638  289647      66  289620  289614  289674      24
  289620  289629  289638      23  289614  289620  289629      28  289614  289674
  289677       9  289614  289674  289680      10  289608  289614  289620      31
  289608  289614  289674      32  289719  289716  289722       1  289716  289722
  289728       3  289698  289692  289710      85  289692  289686  289716      44
  289686  289692  289698      48  289686  289692  289710      90  289686  289716
  289719       9  289686  289716  289722      10  289680  289686  289692      49
  289680  289686  289716      32  289749  289746  289752       1  289746  289752
  289758       3  289734  289728  289746       5  289728  289746  289749       9
  289728  289746  289752      10  289722  289728  289734      56  289722  289728
  289746      32  289806  289803  289809       1  289803  289809  289815       3
  289779  289773  289791      42  289764  289758  289803      36  289764  289773
  289779      69  289764  289773  289791      69  289758  289764  289773      70
  289758  289803  289806       9  289758  289803  289809      10  289752  289758
  289764      41  289752  289758  289803      32  289863  289860  289866       1
  289860  289866  289872       3  289836  289830  289848      42  289821  289815
  289860      36  289821  289830  289836      69  289821  289830  289848      69
  289815  289821  289830      70  289815  289860  289863       9  289815  289860
  289866      10  289809  289815  289821      41  289809  289815  289860      32
  289899  289896  289902       1  289896  289902  289908       3  289890  289887
  289893      33  289878  289872  289896      36  289878  289887  289890      37
  289878  289887  289893      37  289872  289878  289887      40  289872  289896
  289899       9  289872  289896  289902      10  289866  289872  289878      41
  289866  289872  289896      32  289929  289926  289932       1  289926  289932
  289938       3  289914  289908  289926       5  289908  289926  289929       9
  289908  289926  289932      10  289902  289908  289914      56  289902  289908
  289926      32  289959  289956  289962       1  289956  289962  289968       3
  289944  289938  289956       5  289938  289956  289959       9  289938  289956
  289962      10  289932  289938  289944      56  289932  289938  289956      32
  289980  289977  289983       1  289977  289983  289989       3  289968  289977
  289980       9  289968  289977  289983      10  289962  289968  289977      32
  290028  290025  290031       1  290025  290031  290037       3  290001  289995
  290013      42  289995  289989  290025      44  289989  289995  290001      48
  289989  289995  290013      48  289989  290025  290028       9  289989  290025
  290031      10  289983  289989  289995      49  289983  289989  290025      32
  290058  290055  290061       1  290055  290061  290067       3  290043  290037
  290055       5  290037  290055  290058       9  290037  290055  290061      10
  290031  290037  290043      56  290031  290037  290055      32  290091  290088
  290094       1  290088  290094  290100       3  290073  290067  290088      36
  290067  290073  290082     107  290067  290088  290091       9  290067  290088
  290094      10  290061  290067  290073      41  290061  290067  290088      32
  290148  290145  290151       1  290145  290151  290157       3  290121  290115
  290133      42  290106  290100  290145      36  290106  290115  290121      69
  290106  290115  290133      69  290100  290106  290115      70  290100  290145
  290148       9  290100  290145  290151      10  290094  290100  290106      41
  290094  290100  290145      32  290205  290202  290208       1  290202  290208
  290214       3  290178  290172  290190      42  290163  290157  290202      36
  290163  290172  290178      69  290163  290172  290190      69  290157  290163
  290172      70  290157  290202  290205       9  290157  290202  290208      10
  290151  290157  290163      41  290151  290157  290202      32  290247  290244
  290250       1  290244  290250  290256       3  290226  290220  290238      85
  290220  290214  290244      44  290214  290220  290226      48  290214  290220
  290238      90  290214  290244  290247       9  290214  290244  290250      10
  290208  290214  290220      49  290208  290214  290244      32  290289  290286
  290292       1  290286  290292  290298       3  290268  290262  290280      85
  290262  290256  290286      44  290256  290262  290268      48  290256  290262
  290280      90  290256  290286  290289       9  290256  290286  290292      10
  290250  290256  290262      49  290250  290256  290286      32  290319  290316
  290322       1  290316  290322  290328       3  290304  290298  290316       5
  290298  290316  290319       9  290298  290316  290322      10  290292  290298
  290304      56  290292  290298  290316      32  290364  290361  290367       1
  290361  290367  290373       3  290355  290352  290358      33  290343  290352
  290355      37  290343  290352  290358      37  290334  290328  290361      36
  290334  290343  290352     103  290328  290334  290343      79  290328  290361
  290364       9  290328  290361  290367      10  290322  290328  290334      41
  290322  290328  290361      32  290412  290409  290415       1  290409  290415
  290421       3  290385  290379  290397      42  290379  290373  290409      44
  290373  290379  290385      48  290373  290379  290397      48  290373  290409
  290412       9  290373  290409  290415      10  290367  290373  290379      49
  290367  290373  290409      32  290460  290457  290463       1  290457  290463
  290469       3  290433  290427  290445      42  290427  290421  290457      44
  290421  290427  290433      48  290421  290427  290445      48  290421  290457
  290460       9  290421  290457  290463      10  290415  290421  290427      49
  290415  290421  290457      32  290508  290505  290511       1  290505  290511
  290517       3  290481  290475  290493      42  290475  290469  290505      44
  290469  290475  290481      48  290469  290475  290493      48  290469  290505
  290508       9  290469  290505  290511      10  290463  290469  290475      49
  290463  290469  290505      32  290550  290547  290553       1  290547  290553
  290559       3  290529  290523  290541      85  290523  290517  290547      44
  290517  290523  290529      48  290517  290523  290541      90  290517  290547
  290550       9  290517  290547  290553      10  290511  290517  290523      49
  290511  290517  290547      32  290595  290592  290598       1  290592  290598
  290604       3  290586  290583  290589      33  290574  290583  290586      37
  290574  290583  290589      37  290565  290559  290592      36  290565  290574
  290583     103  290559  290565  290574      79  290559  290592  290595       9
  290559  290592  290598      10  290553  290559  290565      41  290553  290559
  290592      32  290652  290649  290655       1  290649  290655  290658      91
  290649  290655  290685       3  290616  290610  290628      69  290610  290604
  290649      44  290610  290628  290637     101  290604  290610  290616      48
  290604  290610  290628     102  290604  290649  290652       9  290604  290649
  290655      10  290598  290604  290610      49  290598  290604  290649      32
  290694  290691  290697       1  290691  290697  290703       3  290685  290691
  290694       9  290685  290691  290697      10  290676  290685  290691       5
  290667  290676  290685      93  290658  290655  290685      95  290658  290667
  290676      96  290655  290658  290667      98  290655  290685  290676      56
  290655  290685  290691      32  290760  290757  290763       1  290757  290763
  290769       3  290727  290736  290745      22  290718  290727  290736      23
  290709  290703  290757      24  290709  290718  290727      23  290703  290709
  290718      28  290703  290757  290760       9  290703  290757  290763      10
  290697  290703  290709      31  290697  290703  290757      32  290805  290802
  290808     153  290796  290793  290799      33  290784  290793  290796      37
  290784  290793  290799      37  290775  290769  290802      36  290775  290784
  290793     103  290769  290775  290784      79  290769  290802  290805     154
  290769  290802  290808     154  290763  290769  290775      41  290763  290769
  290802      32  290910  290904  290916     157  290904  290916  290922     157
  290892  290898  290901     159  290889  290892  290898     160  290880  290877
  290889     161  290877  290874  290901     162  290877  290889  290892     163
  290874  290877  290880     164  290874  290877  290889     165  290874  290901
  290898     166  290871  290874  290877     167  290871  290874  290901     168
  290865  290862  290901     170  290865  290871  290874     171  290862  290856
  290916     172  290862  290865  290871     174  290862  290901  290898     175
  290862  290901  290874     176  290856  290862  290865     179  290856  290862
  290901     180  290856  290916  290904      96  290856  290916  290922     157
  290853  290847  290904     181  290853  290856  290862     183  290853  290856
  290916     181  290847  290853  290856     185  290847  290904  290910     157
  290847  290904  290916      96  290838  290847  290853     181  290838  290847
  290904      96  290835  290838  290847     181  290832  290826  290835     186
  290829  290826  290832     187  290829  290826  290835     186  290826  290835
  290838     188  290823  290826  290829     186  290823  290826  290832     186
  290823  290826  290835     189  290820  290814  290823     190  290817  290814
  290820     191  290817  290814  290823     190  290814  290823  290826     192
  290811  290814  290817     191  290811  290814  290820     191  290811  290814
  290823     190  290943  290934  290949     193  290940  290934  290943     193
  290940  290934  290949     194  290937  290934  290940     194  290937  290934
  290943     193  290937  290934  290949     194  290985  290982  290988       1
  290982  290988  290994       3  290970  290964  290982       5  290964  290982
  290985       9  290964  290982  290988      10  290952  290964  290970      14
  290952  290964  290982      15  291051  291048  291054       1  291048  291054
  291060       3  291018  291027  291036      22  291009  291018  291027      23
  291000  290994  291048      24  291000  291009  291018      23  290994  291000
  291009      28  290994  291048  291051       9  290994  291048  291054      10
  290988  290994  291000      31  290988  290994  291048      32  291087  291084
  291090       1  291084  291090  291096       3  291078  291075  291081      33
  291066  291060  291084      36  291066  291075  291078      37  291066  291075
  291081      37  291060  291066  291075      40  291060  291084  291087       9
  291060  291084  291090      10  291054  291060  291066      41  291054  291060
  291084      32  291135  291132  291138       1  291132  291138  291144       3
  291108  291102  291120      42  291102  291096  291132      44  291096  291102
  291108      48  291096  291102  291120      48  291096  291132  291135       9
  291096  291132  291138      10  291090  291096  291102      49  291090  291096
  291132      32  291201  291198  291204       1  291198  291204  291210       3
  291168  291177  291186      22  291159  291168  291177      23  291150  291144
  291198      24  291150  291159  291168      23  291144  291150  291159      28
  291144  291198  291201       9  291144  291198  291204      10  291138  291144
  291150      31  291138  291144  291198      32  291261  291258  291264       1
  291258  291264  291270       3  291240  291246  291252      51  291234  291240
  291246      51  291228  291225  291252      51  291228  291234  291240      51
  291225  291228  291234      51  291225  291252  291246      51  291216  291210
  291258       5  291216  291225  291228      53  291216  291225  291252      53
  291210  291216  291225      55  291210  291258  291261       9  291210  291258
  291264      10  291204  291210  291216      56  291204  291210  291258      32
  291282  291279  291285       1  291279  291285  291291       3  291270  291279
  291282       9  291270  291279  291285      10  291264  291270  291279      32
  291312  291309  291315       1  291309  291315  291321       3  291297  291291
  291309       5  291291  291309  291312       9  291291  291309  291315      10
  291285  291291  291297      56  291285  291291  291309      32  291348  291345
  291351       1  291345  291351  291357       3  291339  291336  291342      33
  291327  291321  291345      36  291327  291336  291339      37  291327  291336
  291342      37  291321  291327  291336      40  291321  291345  291348       9
  291321  291345  291351      10  291315  291321  291327      41  291315  291321
  291345      32  291378  291375  291381       1  291375  291381  291387       3
  291363  291357  291375       5  291357  291375  291378       9  291357  291375
  291381      10  291351  291357  291363      56  291351  291357  291375      32
  291450  291447  291453       1  291447  291453  291459       3  291429  291426
  291438      59  291420  291426  291429      59  291420  291426  291438      59
  291411  291420  291426      64  291402  291411  291420      66  291393  291387
  291447      24  291393  291402  291411      23  291387  291393  291402      28
  291387  291447  291450       9  291387  291447  291453      10  291381  291387
  291393      31  291381  291387  291447      32  291480  291477  291483       1
  291477  291483  291489       3  291465  291459  291477       5  291459  291477
  291480       9  291459  291477  291483      10  291453  291459  291465      56
  291453  291459  291477      32  291537  291534  291540       1  291534  291540
  291546       3  291510  291504  291522      42  291495  291489  291534      36
  291495  291504  291510      69  291495  291504  291522      69  291489  291495
  291504      70  291489  291534  291537       9  291489  291534  291540      10
  291483  291489  291495      41  291483  291489  291534      32  291588  291585
  291591       1  291585  291591  291597       3  291561  291570  291573      75
  291552  291546  291585      36  291552  291561  291570      78  291546  291552
  291561      79  291546  291585  291588       9  291546  291585  291591      10
  291540  291546  291552      41  291540  291546  291585      32  291645  291642
  291648       1  291642  291648  291654       3  291618  291612  291630      42
  291603  291597  291642      36  291603  291612  291618      69  291603  291612
  291630      69  291597  291603  291612      70  291597  291642  291645       9
  291597  291642  291648      10  291591  291597  291603      41  291591  291597
  291642      32  291696  291693  291699       1  291693  291699  291705       3
  291681  291678  291684       1  291669  291678  291681      82  291669  291678
  291684      83  291660  291654  291693      36  291660  291669  291678      84
  291654  291660  291669      79  291654  291693  291696       9  291654  291693
  291699      10  291648  291654  291660      41  291648  291654  291693      32
  291717  291714  291720       1  291714  291720  291726       3  291705  291714
  291717       9  291705  291714  291720      10  291699  291705  291714      32
  291765  291762  291768       1  291762  291768  291774       3  291738  291732
  291750      42  291732  291726  291762      44  291726  291732  291738      48
  291726  291732  291750      48  291726  291762  291765       9  291726  291762
  291768      10  291720  291726  291732      49  291720  291726  291762      32
  291801  291798  291804       1  291798  291804  291810       3  291792  291789
  291795      33  291780  291774  291798      36  291780  291789  291792      37
  291780  291789  291795      37  291774  291780  291789      40  291774  291798
  291801       9  291774  291798  291804      10  291768  291774  291780      41
  291768  291774  291798      32  291858  291855  291861       1  291855  291861
  291867       3  291831  291825  291843      42  291816  291810  291855      36
  291816  291825  291831      69  291816  291825  291843      69  291810  291816
  291825      70  291810  291855  291858       9  291810  291855  291861      10
  291804  291810  291816      41  291804  291810  291855      32  291915  291912
  291918       1  291912  291918  291924       3  291888  291882  291900      42
  291873  291867  291912      36  291873  291882  291888      69  291873  291882
  291900      69  291867  291873  291882      70  291867  291912  291915       9
  291867  291912  291918      10  291861  291867  291873      41  291861  291867
  291912      32  291945  291942  291948       1  291942  291948  291954       3
  291930  291924  291942       5  291924  291942  291945       9  291924  291942
  291948      10  291918  291924  291930      56  291918  291924  291942      32
  291981  291978  291984       1  291978  291984  291990       3  291972  291969
  291975      33  291960  291954  291978      36  291960  291969  291972      37
  291960  291969  291975      37  291954  291960  291969      40  291954  291978
  291981       9  291954  291978  291984      10  291948  291954  291960      41
  291948  291954  291978      32  292011  292008  292014       1  292008  292014
  292020       3  291996  291990  292008       5  291990  292008  292011       9
  291990  292008  292014      10  291984  291990  291996      56  291984  291990
  292008      32  292059  292056  292062       1  292056  292062  292068       3
  292032  292026  292044      42  292026  292020  292056      44  292020  292026
  292032      48  292020  292026  292044      48  292020  292056  292059       9
  292020  292056  292062      10  292014  292020  292026      49  292014  292020
  292056      32  292089  292086  292092       1  292086  292092  292098       3
  292074  292068  292086       5  292068  292086  292089       9  292068  292086
  292092      10  292062  292068  292074      56  292062  292068  292086      32
  292137  292134  292140       1  292134  292140  292146       3  292110  292104
  292122      42  292104  292098  292134      44  292098  292104  292110      48
  292098  292104  292122      48  292098  292134  292137       9  292098  292134
  292140      10  292092  292098  292104      49  292092  292098  292134      32
  292179  292176  292182       1  292176  292182  292188       3  292158  292152
  292170      85  292152  292146  292176      44  292146  292152  292158      48
  292146  292152  292170      90  292146  292176  292179       9  292146  292176
  292182      10  292140  292146  292152      49  292140  292146  292176      32
  292230  292227  292233       1  292227  292233  292239       3  292203  292212
  292215      75  292194  292188  292227      36  292194  292203  292212      78
  292188  292194  292203      79  292188  292227  292230       9  292188  292227
  292233      10  292182  292188  292194      41  292182  292188  292227      32
  292251  292248  292254       1  292248  292254  292257      91  292248  292254
  292284       3  292239  292248  292251       9  292239  292248  292254      10
  292233  292239  292248      32  292293  292290  292296       1  292290  292296
  292302       3  292284  292290  292293       9  292284  292290  292296      10
  292275  292284  292290       5  292266  292275  292284      93  292257  292254
  292284      95  292257  292266  292275      96  292254  292257  292266      98
  292254  292284  292275      56  292254  292284  292290      32  292359  292356
  292362       1  292356  292362  292368       3  292326  292335  292344      22
  292317  292326  292335      23  292308  292302  292356      24  292308  292317
  292326      23  292302  292308  292317      28  292302  292356  292359       9
  292302  292356  292362      10  292296  292302  292308      31  292296  292302
  292356      32  292380  292377  292383       1  292377  292383  292389       3
  292368  292377  292380       9  292368  292377  292383      10  292362  292368
  292377      32  292452  292449  292455       1  292449  292455  292461       3
  292431  292428  292440      59  292422  292428  292431      59  292422  292428
  292440      59  292413  292422  292428      64  292404  292413  292422      66
  292395  292389  292449      24  292395  292404  292413      23  292389  292395
  292404      28  292389  292449  292452       9  292389  292449  292455      10
  292383  292389  292395      31  292383  292389  292449      32  292494  292491
  292497       1  292491  292497  292503       3  292473  292467  292485      85
  292467  292461  292491      44  292461  292467  292473      48  292461  292467
  292485      90  292461  292491  292494       9  292461  292491  292497      10
  292455  292461  292467      49  292455  292461  292491      32  292542  292539
  292545       1  292539  292545  292551       3  292515  292509  292527      42
  292509  292503  292539      44  292503  292509  292515      48  292503  292509
  292527      48  292503  292539  292542       9  292503  292539  292545      10
  292497  292503  292509      49  292497  292503  292539      32  292599  292596
  292602       1  292596  292602  292608       3  292563  292557  292575      69
  292557  292551  292596      44  292557  292575  292584     101  292551  292557
  292563      48  292551  292557  292575     102  292551  292596  292599       9
  292551  292596  292602      10  292545  292551  292557      49  292545  292551
  292596      32  292656  292653  292659       1  292653  292659  292665       3
  292620  292614  292632      69  292614  292608  292653      44  292614  292632
  292641     101  292608  292614  292620      48  292608  292614  292632     102
  292608  292653  292656       9  292608  292653  292659      10  292602  292608
  292614      49  292602  292608  292653      32  292701  292698  292704       1
  292698  292704  292710       3  292692  292689  292695      33  292680  292689
  292692      37  292680  292689  292695      37  292671  292665  292698      36
  292671  292680  292689     103  292665  292671  292680      79  292665  292698
  292701       9  292665  292698  292704      10  292659  292665  292671      41
  292659  292665  292698      32  292752  292749  292755       1  292749  292755
  292761       3  292737  292734  292740       1  292725  292734  292737      82
  292725  292734  292740      83  292716  292710  292749      36  292716  292725
  292734      84  292710  292716  292725      79  292710  292749  292752       9
  292710  292749  292755      10  292704  292710  292716      41  292704  292710
  292749      32  292785  292782  292788       1  292782  292788  292794       3
  292767  292761  292782      36  292761  292767  292776     107  292761  292782
  292785       9  292761  292782  292788      10  292755  292761  292767      41
  292755  292761  292782      32  292857  292854  292860       1  292854  292860
  292866       3  292839  292845  292851     109  292833  292839  292845      51
  292827  292824  292851     110  292827  292833  292839      51  292824  292827
  292833     112  292824  292851  292845     113  292818  292824  292827     115
  292818  292824  292851     116  292812  292809  292851     118  292812  292818
  292824     120  292809  292812  292818     122  292809  292851  292824     123
  292809  292851  292845     124  292800  292794  292854       5  292800  292809
  292812     126  292800  292809  292851     127  292794  292800  292809     128
  292794  292854  292857       9  292794  292854  292860      10  292788  292794
  292800      56  292788  292794  292854      32  292878  292875  292881       1
  292875  292881  292887       3  292866  292875  292878       9  292866  292875
  292881      10  292860  292866  292875      32  292911  292908  292914       1
  292908  292914  292917      91  292908  292914  292944       3  292893  292887
  292908      36  292887  292893  292902     107  292887  292908  292911       9
  292887  292908  292914      10  292881  292887  292893      41  292881  292887
  292908      32  292953  292950  292956       1  292950  292956  292962       3
  292944  292950  292953       9  292944  292950  292956      10  292935  292944
  292950       5  292926  292935  292944      93  292917  292914  292944      95
  292917  292926  292935      96  292914  292917  292926      98  292914  292944
  292935      56  292914  292944  292950      32  293019  293016  293022       1
  293016  293022  293028       3  292986  292995  293004      22  292977  292986
  292995      23  292968  292962  293016      24  292968  292977  292986      23
  292962  292968  292977      28  292962  293016  293019       9  292962  293016
  293022      10  292956  292962  292968      31  292956  292962  293016      32
  293067  293064  293070       1  293064  293070  293076       3  293040  293034
  293052      42  293034  293028  293064      44  293028  293034  293040      48
  293028  293034  293052      48  293028  293064  293067       9  293028  293064
  293070      10  293022  293028  293034      49  293022  293028  293064      32
  293109  293106  293112       1  293106  293112  293118       3  293088  293082
  293100      85  293082  293076  293106      44  293076  293082  293088      48
  293076  293082  293100      90  293076  293106  293109       9  293076  293106
  293112      10  293070  293076  293082      49  293070  293076  293106      32
  293175  293172  293178       1  293172  293178  293184       3  293142  293151
  293160      22  293133  293142  293151      23  293124  293118  293172      24
  293124  293133  293142      23  293118  293124  293133      28  293118  293172
  293175       9  293118  293172  293178      10  293112  293118  293124      31
  293112  293118  293172      32  293211  293208  293214       1  293208  293214
  293220       3  293202  293199  293205      33  293190  293184  293208      36
  293190  293199  293202      37  293190  293199  293205      37  293184  293190
  293199      40  293184  293208  293211       9  293184  293208  293214      10
  293178  293184  293190      41  293178  293184  293208      32  293232  293229
  293235       1  293229  293235  293241       3  293220  293229  293232       9
  293220  293229  293235      10  293214  293220  293229      32  293280  293277
  293283       1  293277  293283  293289       3  293253  293247  293265      42
  293247  293241  293277      44  293241  293247  293253      48  293241  293247
  293265      48  293241  293277  293280       9  293241  293277  293283      10
  293235  293241  293247      49  293235  293241  293277      32  293322  293319
  293325       1  293319  293325  293331       3  293301  293295  293313      85
  293295  293289  293319      44  293289  293295  293301      48  293289  293295
  293313      90  293289  293319  293322       9  293289  293319  293325      10
  293283  293289  293295      49  293283  293289  293319      32  293370  293367
  293373       1  293367  293373  293379       3  293343  293337  293355      42
  293337  293331  293367      44  293331  293337  293343      48  293331  293337
  293355      48  293331  293367  293370       9  293331  293367  293373      10
  293325  293331  293337      49  293325  293331  293367      32  293400  293397
  293403       1  293397  293403  293409       3  293385  293379  293397       5
  293379  293397  293400       9  293379  293397  293403      10  293373  293379
  293385      56  293373  293379  293397      32  293466  293463  293469       1
  293463  293469  293475       3  293433  293442  293451      22  293424  293433
  293442      23  293415  293409  293463      24  293415  293424  293433      23
  293409  293415  293424      28  293409  293463  293466       9  293409  293463
  293469      10  293403  293409  293415      31  293403  293409  293463      32
  293499  293496  293502       1  293496  293502  293508       3  293481  293475
  293496      36  293475  293481  293490     107  293475  293496  293499       9
  293475  293496  293502      10  293469  293475  293481      41  293469  293475
  293496      32  293556  293553  293559       1  293553  293559  293565       3
  293520  293514  293532      69  293514  293508  293553      44  293514  293532
  293541     101  293508  293514  293520      48  293508  293514  293532     102
  293508  293553  293556       9  293508  293553  293559      10  293502  293508
  293514      49  293502  293508  293553      32  293592  293589  293595       1
  293589  293595  293601       3  293583  293580  293586      33  293571  293565
  293589      36  293571  293580  293583      37  293571  293580  293586      37
  293565  293571  293580      40  293565  293589  293592       9  293565  293589
  293595      10  293559  293565  293571      41  293559  293565  293589      32
  293649  293646  293652       1  293646  293652  293658       3  293622  293616
  293634      42  293607  293601  293646      36  293607  293616  293622      69
  293607  293616  293634      69  293601  293607  293616      70  293601  293646
  293649       9  293601  293646  293652      10  293595  293601  293607      41
  293595  293601  293646      32  293715  293712  293718       1  293712  293718
  293724       3  293682  293691  293700      22  293673  293682  293691      23
  293664  293658  293712      24  293664  293673  293682      23  293658  293664
  293673      28  293658  293712  293715       9  293658  293712  293718      10
  293652  293658  293664      31  293652  293658  293712      32  293751  293748
  293754       1  293748  293754  293760       3  293742  293739  293745      33
  293730  293724  293748      36  293730  293739  293742      37  293730  293739
  293745      37  293724  293730  293739      40  293724  293748  293751       9
  293724  293748  293754      10  293718  293724  293730      41  293718  293724
  293748      32  293817  293814  293820       1  293814  293820  293826       3
  293784  293793  293802      22  293775  293784  293793      23  293766  293760
  293814      24  293766  293775  293784      23  293760  293766  293775      28
  293760  293814  293817       9  293760  293814  293820      10  293754  293760
  293766      31  293754  293760  293814      32  293880  293877  293883       1
  293877  293883  293889       3  293859  293856  293865     129  293856  293865
  293871     132  293850  293856  293859     129  293850  293856  293865     133
  293844  293841  293871      51  293844  293850  293856     132  293841  293844
  293850      51  293841  293871  293865      51  293832  293826  293877       5
  293832  293841  293844      53  293832  293841  293871      53  293826  293832
  293841      55  293826  293877  293880       9  293826  293877  293883      10
  293820  293826  293832      56  293820  293826  293877      32  293946  293943
  293949       1  293943  293949  293955       3  293913  293922  293931      22
  293904  293913  293922      23  293895  293889  293943      24  293895  293904
  293913      23  293889  293895  293904      28  293889  293943  293946       9
  293889  293943  293949      10  293883  293889  293895      31  293883  293889
  293943      32  293988  293985  293991       1  293985  293991  293997       3
  293973  293970  293976       1  293961  293955  293985      36  293961  293970
  293973      82  293961  293970  293976      83  293955  293961  293970     134
  293955  293985  293988       9  293955  293985  293991      10  293949  293955
  293961      41  293949  293955  293985      32  294045  294042  294048       1
  294042  294048  294054       3  294009  294003  294021      69  294003  293997
  294042      44  294003  294021  294030     101  293997  294003  294009      48
  293997  294003  294021     102  293997  294042  294045       9  293997  294042
  294048      10  293991  293997  294003      49  293991  293997  294042      32
  294066  294063  294069       1  294063  294069  294075       3  294054  294063
  294066       9  294054  294063  294069      10  294048  294054  294063      32
  294096  294093  294099       1  294093  294099  294105       3  294081  294075
  294093       5  294075  294093  294096       9  294075  294093  294099      10
  294069  294075  294081      56  294069  294075  294093      32  294162  294159
  294165       1  294159  294165  294171       3  294129  294138  294147      22
  294120  294129  294138      23  294111  294105  294159      24  294111  294120
  294129      23  294105  294111  294120      28  294105  294159  294162       9
  294105  294159  294165      10  294099  294105  294111      31  294099  294105
  294159      32  294219  294216  294222       1  294216  294222  294228       3
  294192  294186  294204      42  294177  294171  294216      36  294177  294186
  294192      69  294177  294186  294204      69  294171  294177  294186      70
  294171  294216  294219       9  294171  294216  294222      10  294165  294171
  294177      41  294165  294171  294216      32  294267  294264  294270       1
  294264  294270  294276       3  294240  294234  294252      42  294234  294228
  294264      44  294228  294234  294240      48  294228  294234  294252      48
  294228  294264  294267       9  294228  294264  294270      10  294222  294228
  294234      49  294222  294228  294264      32  294318  294315  294321       1
  294315  294321  294327       3  294303  294300  294306       1  294291  294300
  294303      82  294291  294300  294306      83  294282  294276  294315      36
  294282  294291  294300      84  294276  294282  294291      79  294276  294315
  294318       9  294276  294315  294321      10  294270  294276  294282      41
  294270  294276  294315      32  294354  294351  294357       1  294351  294357
  294363       3  294345  294342  294348      33  294333  294327  294351      36
  294333  294342  294345      37  294333  294342  294348      37  294327  294333
  294342      40  294327  294351  294354       9  294327  294351  294357      10
  294321  294327  294333      41  294321  294327  294351      32  294402  294399
  294405       1  294399  294405  294411       3  294375  294369  294387      42
  294369  294363  294399      44  294363  294369  294375      48  294363  294369
  294387      48  294363  294399  294402       9  294363  294399  294405      10
  294357  294363  294369      49  294357  294363  294399      32  294432  294429
  294435       1  294429  294435  294441       3  294417  294411  294429       5
  294411  294429  294432       9  294411  294429  294435      10  294405  294411
  294417      56  294405  294411  294429      32  294474  294471  294477       1
  294471  294477  294483       3  294459  294456  294462       1  294447  294441
  294471      36  294447  294456  294459      82  294447  294456  294462      83
  294441  294447  294456     134  294441  294471  294474       9  294441  294471
  294477      10  294435  294441  294447      41  294435  294441  294471      32
  294516  294513  294519       1  294513  294519  294525       3  294501  294498
  294504       1  294489  294483  294513      36  294489  294498  294501      82
  294489  294498  294504      83  294483  294489  294498     134  294483  294513
  294516       9  294483  294513  294519      10  294477  294483  294489      41
  294477  294483  294513      32  294558  294555  294561       1  294555  294561
  294567       3  294537  294531  294549      85  294531  294525  294555      44
  294525  294531  294537      48  294525  294531  294549      90  294525  294555
  294558       9  294525  294555  294561      10  294519  294525  294531      49
  294519  294525  294555      32  294600  294597  294603       1  294597  294603
  294609       3  294585  294582  294588       1  294573  294567  294597      36
  294573  294582  294585      82  294573  294582  294588      83  294567  294573
  294582     134  294567  294597  294600       9  294567  294597  294603      10
  294561  294567  294573      41  294561  294567  294597      32  294645  294642
  294648       1  294642  294648  294654       3  294636  294633  294639      33
  294624  294633  294636      37  294624  294633  294639      37  294615  294609
  294642      36  294615  294624  294633     103  294609  294615  294624      79
  294609  294642  294645       9  294609  294642  294648      10  294603  294609
  294615      41  294603  294609  294642      32  294690  294687  294693       1
  294687  294693  294699       3  294681  294678  294684      33  294669  294678
  294681      37  294669  294678  294684      37  294660  294654  294687      36
  294660  294669  294678     103  294654  294660  294669      79  294654  294687
  294690       9  294654  294687  294693      10  294648  294654  294660      41
  294648  294654  294687      32  294720  294717  294723       1  294717  294723
  294729       3  294705  294699  294717       5  294699  294717  294720       9
  294699  294717  294723      10  294693  294699  294705      56  294693  294699
  294717      32  294741  294738  294744       1  294738  294744  294750       3
  294729  294738  294741       9  294729  294738  294744      10  294723  294729
  294738      32  294777  294774  294780       1  294774  294780  294786       3
  294768  294765  294771      33  294756  294750  294774      36  294756  294765
  294768      37  294756  294765  294771      37  294750  294756  294765      40
  294750  294774  294777       9  294750  294774  294780      10  294744  294750
  294756      41  294744  294750  294774      32  294798  294795  294801       1
  294795  294801  294807       3  294786  294795  294798       9  294786  294795
  294801      10  294780  294786  294795      32  294840  294837  294843       1
  294837  294843  294849       3  294819  294813  294831      85  294813  294807
  294837      44  294807  294813  294819      48  294807  294813  294831      90
  294807  294837  294840       9  294807  294837  294843      10  294801  294807
  294813      49  294801  294807  294837      32  294882  294879  294885       1
  294879  294885  294891       3  294861  294855  294873      85  294855  294849
  294879      44  294849  294855  294861      48  294849  294855  294873      90
  294849  294879  294882       9  294849  294879  294885      10  294843  294849
  294855      49  294843  294849  294879      32  294924  294921  294927       1
  294921  294927  294933       3  294903  294897  294915      85  294897  294891
  294921      44  294891  294897  294903      48  294891  294897  294915      90
  294891  294921  294924       9  294891  294921  294927      10  294885  294891
  294897      49  294885  294891  294921      32  294954  294951  294957       1
  294951  294957  294963       3  294939  294933  294951       5  294933  294951
  294954       9  294933  294951  294957      10  294927  294933  294939      56
  294927  294933  294951      32  294996  294993  294999       1  294993  294999
  295005       3  294975  294969  294987      85  294969  294963  294993      44
  294963  294969  294975      48  294963  294969  294987      90  294963  294993
  294996       9  294963  294993  294999      10  294957  294963  294969      49
  294957  294963  294993      32  295044  295041  295047       1  295041  295047
  295053       3  295017  295011  295029      42  295011  295005  295041      44
  295005  295011  295017      48  295005  295011  295029      48  295005  295041
  295044       9  295005  295041  295047      10  294999  295005  295011      49
  294999  295005  295041      32  295101  295098  295104       1  295098  295104
  295110       3  295074  295068  295086      42  295059  295053  295098      36
  295059  295068  295074      69  295059  295068  295086      69  295053  295059
  295068      70  295053  295098  295101       9  295053  295098  295104      10
  295047  295053  295059      41  295047  295053  295098      32  295131  295128
  295134       1  295128  295134  295140       3  295116  295110  295128       5
  295110  295128  295131       9  295110  295128  295134      10  295104  295110
  295116      56  295104  295110  295128      32  295203  295200  295206       1
  295200  295206  295212       3  295182  295179  295191      59  295173  295179
  295182      59  295173  295179  295191      59  295164  295173  295179      64
  295155  295164  295173      66  295146  295140  295200      24  295146  295155
  295164      23  295140  295146  295155      28  295140  295200  295203       9
  295140  295200  295206      10  295134  295140  295146      31  295134  295140
  295200      32  295236  295233  295239       1  295233  295239  295245       3
  295218  295212  295233      36  295212  295218  295227     107  295212  295233
  295236       9  295212  295233  295239      10  295206  295212  295218      41
  295206  295212  295233      32  295293  295290  295296       1  295290  295296
  295302       3  295257  295251  295269      69  295251  295245  295290      44
  295251  295269  295278     101  295245  295251  295257      48  295245  295251
  295269     102  295245  295290  295293       9  295245  295290  295296      10
  295239  295245  295251      49  295239  295245  295290      32  295323  295320
  295326       1  295320  295326  295332       3  295308  295302  295320       5
  295302  295320  295323       9  295302  295320  295326      10  295296  295302
  295308      56  295296  295302  295320      32  295389  295386  295392       1
  295386  295392  295398       3  295356  295365  295374      22  295347  295356
  295365      23  295338  295332  295386      24  295338  295347  295356      23
  295332  295338  295347      28  295332  295386  295389       9  295332  295386
  295392      10  295326  295332  295338      31  295326  295332  295386      32
  295434  295431  295437       1  295431  295437  295443       3  295425  295422
  295428      33  295413  295422  295425      37  295413  295422  295428      37
  295404  295398  295431      36  295404  295413  295422     103  295398  295404
  295413      79  295398  295431  295434       9  295398  295431  295437      10
  295392  295398  295404      41  295392  295398  295431      32  295455  295452
  295458       1  295452  295458  295464       3  295443  295452  295455       9
  295443  295452  295458      10  295437  295443  295452      32  295515  295512
  295518       1  295512  295518  295524       3  295494  295500  295506      51
  295488  295494  295500      51  295482  295479  295506      51  295482  295488
  295494      51  295479  295482  295488      51  295479  295506  295500      51
  295470  295464  295512       5  295470  295479  295482      53  295470  295479
  295506      53  295464  295470  295479      55  295464  295512  295515       9
  295464  295512  295518      10  295458  295464  295470      56  295458  295464
  295512      32  295560  295557  295563       1  295557  295563  295569       3
  295551  295548  295554      33  295539  295548  295551      37  295539  295548
  295554      37  295530  295524  295557      36  295530  295539  295548     103
  295524  295530  295539      79  295524  295557  295560       9  295524  295557
  295563      10  295518  295524  295530      41  295518  295524  295557      32
  295626  295623  295629       1  295623  295629  295635       3  295593  295602
  295611      22  295584  295593  295602      23  295575  295569  295623      24
  295575  295584  295593      23  295569  295575  295584      28  295569  295623
  295626       9  295569  295623  295629      10  295563  295569  295575      31
  295563  295569  295623      32  295683  295680  295686       1  295680  295686
  295692       3  295647  295641  295659      69  295641  295635  295680      44
  295641  295659  295668     101  295635  295641  295647      48  295635  295641
  295659     102  295635  295680  295683       9  295635  295680  295686      10
  295629  295635  295641      49  295629  295635  295680      32  295716  295713
  295719       1  295713  295719  295725       3  295698  295692  295713      36
  295692  295698  295707     107  295692  295713  295716       9  295692  295713
  295719      10  295686  295692  295698      41  295686  295692  295713      32
  295782  295779  295785       1  295779  295785  295791       3  295749  295758
  295767      22  295740  295749  295758      23  295731  295725  295779      24
  295731  295740  295749      23  295725  295731  295740      28  295725  295779
  295782       9  295725  295779  295785      10  295719  295725  295731      31
  295719  295725  295779      32  295803  295800  295806       1  295800  295806
  295812       3  295791  295800  295803       9  295791  295800  295806      10
  295785  295791  295800      32  295833  295830  295836       1  295830  295836
  295842       3  295818  295812  295830       5  295812  295830  295833       9
  295812  295830  295836      10  295806  295812  295818      56  295806  295812
  295830      32  295875  295872  295878       1  295872  295878  295881      91
  295872  295878  295908       3  295860  295857  295863       1  295848  295842
  295872      36  295848  295857  295860      82  295848  295857  295863      83
  295842  295848  295857     134  295842  295872  295875       9  295842  295872
  295878      10  295836  295842  295848      41  295836  295842  295872      32
  295917  295914  295920       1  295914  295920  295926       3  295908  295914
  295917       9  295908  295914  295920      10  295899  295908  295914       5
  295890  295899  295908      93  295881  295878  295908      95  295881  295890
  295899      96  295878  295881  295890      98  295878  295908  295899      56
  295878  295908  295914      32  295965  295962  295968       1  295962  295968
  295974       3  295938  295932  295950      42  295932  295926  295962      44
  295926  295932  295938      48  295926  295932  295950      48  295926  295962
  295965       9  295926  295962  295968      10  295920  295926  295932      49
  295920  295926  295962      32  296010  296007  296013       1  296007  296013
  296019       3  296001  295998  296004      33  295989  295998  296001      37
  295989  295998  296004      37  295980  295974  296007      36  295980  295989
  295998     103  295974  295980  295989      79  295974  296007  296010       9
  295974  296007  296013      10  295968  295974  295980      41  295968  295974
  296007      32  296067  296064  296070       1  296064  296070  296076       3
  296031  296025  296043      69  296025  296019  296064      44  296025  296043
  296052     101  296019  296025  296031      48  296019  296025  296043     102
  296019  296064  296067       9  296019  296064  296070      10  296013  296019
  296025      49  296013  296019  296064      32  296139  296136  296142       1
  296136  296142  296148       3  296118  296115  296127      59  296109  296115
  296118      59  296109  296115  296127      59  296100  296109  296115      64
  296091  296100  296109      66  296082  296076  296136      24  296082  296091
  296100      23  296076  296082  296091      28  296076  296136  296139       9
  296076  296136  296142      10  296070  296076  296082      31  296070  296076
  296136      32  296211  296208  296214       1  296208  296214  296220       3
  296190  296187  296199      59  296181  296187  296190      59  296181  296187
  296199      59  296172  296181  296187      64  296163  296172  296181      66
  296154  296148  296208      24  296154  296163  296172      23  296148  296154
  296163      28  296148  296208  296211       9  296148  296208  296214      10
  296142  296148  296154      31  296142  296148  296208      32  296232  296229
  296235       1  296229  296235  296241       3  296220  296229  296232       9
  296220  296229  296235      10  296214  296220  296229      32  296280  296277
  296283       1  296277  296283  296289       3  296253  296247  296265      42
  296247  296241  296277      44  296241  296247  296253      48  296241  296247
  296265      48  296241  296277  296280       9  296241  296277  296283      10
  296235  296241  296247      49  296235  296241  296277      32  296331  296328
  296334       1  296328  296334  296340       3  296304  296313  296316      75
  296295  296289  296328      36  296295  296304  296313      78  296289  296295
  296304      79  296289  296328  296331       9  296289  296328  296334      10
  296283  296289  296295      41  296283  296289  296328      32  296388  296385
  296391       1  296385  296391  296397       3  296361  296355  296373      42
  296346  296340  296385      36  296346  296355  296361      69  296346  296355
  296373      69  296340  296346  296355      70  296340  296385  296388       9
  296340  296385  296391      10  296334  296340  296346      41  296334  296340
  296385      32  296418  296415  296421       1  296415  296421  296427       3
  296403  296397  296415       5  296397  296415  296418       9  296397  296415
  296421      10  296391  296397  296403      56  296391  296397  296415      32
  296466  296463  296469       1  296463  296469  296475       3  296439  296433
  296451      42  296433  296427  296463      44  296427  296433  296439      48
  296427  296433  296451      48  296427  296463  296466       9  296427  296463
  296469      10  296421  296427  296433      49  296421  296427  296463      32
  296502  296499  296505       1  296499  296505  296511       3  296493  296490
  296496      33  296481  296475  296499      36  296481  296490  296493      37
  296481  296490  296496      37  296475  296481  296490      40  296475  296499
  296502       9  296475  296499  296505      10  296469  296475  296481      41
  296469  296475  296499      32  296532  296529  296535       1  296529  296535
  296541       3  296517  296511  296529       5  296511  296529  296532       9
  296511  296529  296535      10  296505  296511  296517      56  296505  296511
  296529      32  296580  296577  296583       1  296577  296583  296589       3
  296553  296547  296565      42  296547  296541  296577      44  296541  296547
  296553      48  296541  296547  296565      48  296541  296577  296580       9
  296541  296577  296583      10  296535  296541  296547      49  296535  296541
  296577      32  296637  296634  296640       1  296634  296640  296646       3
  296601  296595  296613      69  296595  296589  296634      44  296595  296613
  296622     101  296589  296595  296601      48  296589  296595  296613     102
  296589  296634  296637       9  296589  296634  296640      10  296583  296589
  296595      49  296583  296589  296634      32  296667  296664  296670       1
  296664  296670  296676       3  296652  296646  296664       5  296646  296664
  296667       9  296646  296664  296670      10  296640  296646  296652      56
  296640  296646  296664      32  296712  296709  296715       1  296709  296715
  296721       3  296703  296700  296706      33  296691  296700  296703      37
  296691  296700  296706      37  296682  296676  296709      36  296682  296691
  296700     103  296676  296682  296691      79  296676  296709  296712       9
  296676  296709  296715      10  296670  296676  296682      41  296670  296676
  296709      32  296769  296766  296772       1  296766  296772  296778       3
  296742  296736  296754      42  296727  296721  296766      36  296727  296736
  296742      69  296727  296736  296754      69  296721  296727  296736      70
  296721  296766  296769       9  296721  296766  296772      10  296715  296721
  296727      41  296715  296721  296766      32  296835  296832  296838       1
  296832  296838  296844       3  296802  296811  296820      22  296793  296802
  296811      23  296784  296778  296832      24  296784  296793  296802      23
  296778  296784  296793      28  296778  296832  296835       9  296778  296832
  296838      10  296772  296778  296784      31  296772  296778  296832      32
  296901  296898  296904       1  296898  296904  296910       3  296868  296877
  296886      22  296859  296868  296877      23  296850  296844  296898      24
  296850  296859  296868      23  296844  296850  296859      28  296844  296898
  296901       9  296844  296898  296904      10  296838  296844  296850      31
  296838  296844  296898      32  296952  296949  296955       1  296949  296955
  296961       3  296937  296934  296940       1  296925  296934  296937      82
  296925  296934  296940      83  296916  296910  296949      36  296916  296925
  296934      84  296910  296916  296925      79  296910  296949  296952       9
  296910  296949  296955      10  296904  296910  296916      41  296904  296910
  296949      32  296985  296982  296988       1  296982  296988  296994       3
  296967  296961  296982      36  296961  296967  296976     107  296961  296982
  296985       9  296961  296982  296988      10  296955  296961  296967      41
  296955  296961  296982      32  297051  297048  297054       1  297048  297054
  297057      91  297048  297054  297084       3  297018  297027  297036      22
  297009  297018  297027      23  297000  296994  297048      24  297000  297009
  297018      23  296994  297000  297009      28  296994  297048  297051       9
  296994  297048  297054      10  296988  296994  297000      31  296988  296994
  297048      32  297093  297090  297096       1  297090  297096  297102       3
  297084  297090  297093       9  297084  297090  297096      10  297075  297084
  297090       5  297066  297075  297084      93  297057  297054  297084      95
  297057  297066  297075      96  297054  297057  297066      98  297054  297084
  297075      56  297054  297084  297090      32  297141  297138  297144       1
  297138  297144  297150       3  297114  297108  297126      42  297108  297102
  297138      44  297102  297108  297114      48  297102  297108  297126      48
  297102  297138  297141       9  297102  297138  297144      10  297096  297102
  297108      49  297096  297102  297138      32  297183  297180  297186       1
  297180  297186  297192       3  297162  297156  297174      85  297156  297150
  297180      44  297150  297156  297162      48  297150  297156  297174      90
  297150  297180  297183       9  297150  297180  297186      10  297144  297150
  297156      49  297144  297150  297180      32  297225  297222  297228       1
  297222  297228  297231      91  297222  297228  297258       3  297204  297198
  297216      85  297198  297192  297222      44  297192  297198  297204      48
  297192  297198  297216      90  297192  297222  297225       9  297192  297222
  297228      10  297186  297192  297198      49  297186  297192  297222      32
  297267  297264  297270       1  297264  297270  297276       3  297258  297264
  297267       9  297258  297264  297270      10  297249  297258  297264       5
  297240  297249  297258      93  297231  297228  297258      95  297231  297240
  297249      96  297228  297231  297240      98  297228  297258  297249      56
  297228  297258  297264      32  297312  297309  297315       1  297309  297315
  297321       3  297303  297300  297306      33  297291  297300  297303      37
  297291  297300  297306      37  297282  297276  297309      36  297282  297291
  297300     103  297276  297282  297291      79  297276  297309  297312       9
  297276  297309  297315      10  297270  297276  297282      41  297270  297276
  297309      32  297357  297354  297360       1  297354  297360  297366       3
  297348  297345  297351      33  297336  297345  297348      37  297336  297345
  297351      37  297327  297321  297354      36  297327  297336  297345     103
  297321  297327  297336      79  297321  297354  297357       9  297321  297354
  297360      10  297315  297321  297327      41  297315  297321  297354      32
  297414  297411  297417       1  297411  297417  297423       3  297378  297372
  297390      69  297372  297366  297411      44  297372  297390  297399     101
  297366  297372  297378      48  297366  297372  297390     102  297366  297411
  297414       9  297366  297411  297417      10  297360  297366  297372      49
  297360  297366  297411      32  297444  297441  297447       1  297441  297447
  297453       3  297429  297423  297441       5  297423  297441  297444       9
  297423  297441  297447      10  297417  297423  297429      56  297417  297423
  297441      32  297495  297492  297498       1  297492  297498  297504       3
  297480  297477  297483       1  297468  297477  297480      82  297468  297477
  297483      83  297459  297453  297492      36  297459  297468  297477      84
  297453  297459  297468      79  297453  297492  297495       9  297453  297492
  297498      10  297447  297453  297459      41  297447  297453  297492      32
  297543  297540  297546       1  297540  297546  297552       3  297516  297510
  297528      42  297510  297504  297540      44  297504  297510  297516      48
  297504  297510  297528      48  297504  297540  297543       9  297504  297540
  297546      10  297498  297504  297510      49  297498  297504  297540      32
  297573  297570  297576       1  297570  297576  297582       3  297558  297552
  297570       5  297552  297570  297573       9  297552  297570  297576      10
  297546  297552  297558      56  297546  297552  297570      32  297615  297612
  297618       1  297612  297618  297624       3  297594  297588  297606      85
  297588  297582  297612      44  297582  297588  297594      48  297582  297588
  297606      90  297582  297612  297615       9  297582  297612  297618      10
  297576  297582  297588      49  297576  297582  297612      32  297672  297669
  297675       1  297669  297675  297681       3  297636  297630  297648      69
  297630  297624  297669      44  297630  297648  297657     101  297624  297630
  297636      48  297624  297630  297648     102  297624  297669  297672       9
  297624  297669  297675      10  297618  297624  297630      49  297618  297624
  297669      32  297705  297702  297708       1  297702  297708  297714       3
  297687  297681  297702      36  297681  297687  297696     107  297681  297702
  297705       9  297681  297702  297708      10  297675  297681  297687      41
  297675  297681  297702      32  297735  297732  297738       1  297732  297738
  297744       3  297720  297714  297732       5  297714  297732  297735       9
  297714  297732  297738      10  297708  297714  297720      56  297708  297714
  297732      32  297777  297774  297780       1  297774  297780  297786       3
  297762  297759  297765       1  297750  297744  297774      36  297750  297759
  297762      82  297750  297759  297765      83  297744  297750  297759     134
  297744  297774  297777       9  297744  297774  297780      10  297738  297744
  297750      41  297738  297744  297774      32  297798  297795  297801       1
  297795  297801  297807       3  297786  297795  297798       9  297786  297795
  297801      10  297780  297786  297795      32  297834  297831  297837       1
  297831  297837  297843       3  297825  297822  297828      33  297813  297807
  297831      36  297813  297822  297825      37  297813  297822  297828      37
  297807  297813  297822      40  297807  297831  297834       9  297807  297831
  297837      10  297801  297807  297813      41  297801  297807  297831      32
  297900  297897  297903       1  297897  297903  297909       3  297867  297876
  297885      22  297858  297867  297876      23  297849  297843  297897      24
  297849  297858  297867      23  297843  297849  297858      28  297843  297897
  297900       9  297843  297897  297903      10  297837  297843  297849      31
  297837  297843  297897      32  297945  297942  297948       1  297942  297948
  297954       3  297936  297933  297939      33  297924  297933  297936      37
  297924  297933  297939      37  297915  297909  297942      36  297915  297924
  297933     103  297909  297915  297924      79  297909  297942  297945       9
  297909  297942  297948      10  297903  297909  297915      41  297903  297909
  297942      32  298002  297999  298005       1  297999  298005  298011       3
  297966  297960  297978      69  297960  297954  297999      44  297960  297978
  297987     101  297954  297960  297966      48  297954  297960  297978     102
  297954  297999  298002       9  297954  297999  298005      10  297948  297954
  297960      49  297948  297954  297999      32  298023  298020  298026       1
  298020  298026  298032       3  298011  298020  298023       9  298011  298020
  298026      10  298005  298011  298020      32  298065  298062  298068       1
  298062  298068  298074       3  298050  298047  298053       1  298038  298032
  298062      36  298038  298047  298050      82  298038  298047  298053      83
  298032  298038  298047     134  298032  298062  298065       9  298032  298062
  298068      10  298026  298032  298038      41  298026  298032  298062      32
  298122  298119  298125       1  298119  298125  298131       3  298086  298080
  298098      69  298080  298074  298119      44  298080  298098  298107     101
  298074  298080  298086      48  298074  298080  298098     102  298074  298119
  298122       9  298074  298119  298125      10  298068  298074  298080      49
  298068  298074  298119      32  298179  298176  298182       1  298176  298182
  298188       3  298143  298137  298155      69  298137  298131  298176      44
  298137  298155  298164     101  298131  298137  298143      48  298131  298137
  298155     102  298131  298176  298179       9  298131  298176  298182      10
  298125  298131  298137      49  298125  298131  298176      32  298212  298209
  298215       1  298209  298215  298221       3  298194  298188  298209      36
  298188  298194  298203     107  298188  298209  298212       9  298188  298209
  298215      10  298182  298188  298194      41  298182  298188  298209      32
  298248  298245  298251       1  298245  298251  298257       3  298239  298236
  298242      33  298227  298221  298245      36  298227  298236  298239      37
  298227  298236  298242      37  298221  298227  298236      40  298221  298245
  298248       9  298221  298245  298251      10  298215  298221  298227      41
  298215  298221  298245      32  298278  298275  298281       1  298275  298281
  298287       3  298263  298257  298275       5  298257  298275  298278       9
  298257  298275  298281      10  298251  298257  298263      56  298251  298257
  298275      32  298329  298326  298332       1  298326  298332  298338       3
  298302  298311  298314      75  298293  298287  298326      36  298293  298302
  298311      78  298287  298293  298302      79  298287  298326  298329       9
  298287  298326  298332      10  298281  298287  298293      41  298281  298287
  298326      32  298395  298392  298398       1  298392  298398  298404       3
  298362  298371  298380      22  298353  298362  298371      23  298344  298338
  298392      24  298344  298353  298362      23  298338  298344  298353      28
  298338  298392  298395       9  298338  298392  298398      10  298332  298338
  298344      31  298332  298338  298392      32  298461  298458  298464       1
  298458  298464  298470       3  298428  298437  298446      22  298419  298428
  298437      23  298410  298404  298458      24  298410  298419  298428      23
  298404  298410  298419      28  298404  298458  298461       9  298404  298458
  298464      10  298398  298404  298410      31  298398  298404  298458      32
  298509  298506  298512       1  298506  298512  298518       3  298482  298476
  298494      42  298476  298470  298506      44  298470  298476  298482      48
  298470  298476  298494      48  298470  298506  298509       9  298470  298506
  298512      10  298464  298470  298476      49  298464  298470  298506      32
  298530  298527  298533       1  298527  298533  298539       3  298518  298527
  298530       9  298518  298527  298533      10  298512  298518  298527      32
  298602  298599  298605       1  298599  298605  298611       3  298581  298578
  298590      59  298572  298578  298581      59  298572  298578  298590      59
  298563  298572  298578      64  298554  298563  298572      66  298545  298539
  298599      24  298545  298554  298563      23  298539  298545  298554      28
  298539  298599  298602       9  298539  298599  298605      10  298533  298539
  298545      31  298533  298539  298599      32  298668  298665  298671       1
  298665  298671  298677       3  298635  298644  298653      22  298626  298635
  298644      23  298617  298611  298665      24  298617  298626  298635      23
  298611  298617  298626      28  298611  298665  298668       9  298611  298665
  298671      10  298605  298611  298617      31  298605  298611  298665      32
  298689  298686  298692       1  298686  298692  298698       3  298677  298686
  298689       9  298677  298686  298692      10  298671  298677  298686      32
  298737  298734  298740       1  298734  298740  298746       3  298710  298704
  298722      42  298704  298698  298734      44  298698  298704  298710      48
  298698  298704  298722      48  298698  298734  298737       9  298698  298734
  298740      10  298692  298698  298704      49  298692  298698  298734      32
  298794  298791  298797       1  298791  298797  298803       3  298758  298752
  298770      69  298752  298746  298791      44  298752  298770  298779     101
  298746  298752  298758      48  298746  298752  298770     102  298746  298791
  298794       9  298746  298791  298797      10  298740  298746  298752      49
  298740  298746  298791      32  298836  298833  298839       1  298833  298839
  298845       3  298815  298809  298827      85  298809  298803  298833      44
  298803  298809  298815      48  298803  298809  298827      90  298803  298833
  298836       9  298803  298833  298839      10  298797  298803  298809      49
  298797  298803  298833      32  298884  298881  298887       1  298881  298887
  298893       3  298857  298851  298869      42  298851  298845  298881      44
  298845  298851  298857      48  298845  298851  298869      48  298845  298881
  298884       9  298845  298881  298887      10  298839  298845  298851      49
  298839  298845  298881      32  298950  298947  298953       1  298947  298953
  298959       3  298917  298926  298935      22  298908  298917  298926      23
  298899  298893  298947      24  298899  298908  298917      23  298893  298899
  298908      28  298893  298947  298950       9  298893  298947  298953      10
  298887  298893  298899      31  298887  298893  298947      32  298986  298983
  298989       1  298983  298989  298995       3  298977  298974  298980      33
  298965  298959  298983      36  298965  298974  298977      37  298965  298974
  298980      37  298959  298965  298974      40  298959  298983  298986       9
  298959  298983  298989      10  298953  298959  298965      41  298953  298959
  298983      32  299007  299004  299010       1  299004  299010  299016       3
  298995  299004  299007       9  298995  299004  299010      10  298989  298995
  299004      32  299073  299070  299076       1  299070  299076  299082       3
  299040  299049  299058      22  299031  299040  299049      23  299022  299016
  299070      24  299022  299031  299040      23  299016  299022  299031      28
  299016  299070  299073       9  299016  299070  299076      10  299010  299016
  299022      31  299010  299016  299070      32  299115  299112  299118       1
  299112  299118  299124       3  299094  299088  299106      85  299088  299082
  299112      44  299082  299088  299094      48  299082  299088  299106      90
  299082  299112  299115       9  299082  299112  299118      10  299076  299082
  299088      49  299076  299082  299112      32  299172  299169  299175       1
  299169  299175  299181       3  299145  299139  299157      42  299130  299124
  299169      36  299130  299139  299145      69  299130  299139  299157      69
  299124  299130  299139      70  299124  299169  299172       9  299124  299169
  299175      10  299118  299124  299130      41  299118  299124  299169      32
  299214  299211  299217       1  299211  299217  299223       3  299199  299196
  299202       1  299187  299181  299211      36  299187  299196  299199      82
  299187  299196  299202      83  299181  299187  299196     134  299181  299211
  299214       9  299181  299211  299217      10  299175  299181  299187      41
  299175  299181  299211      32  299250  299247  299253       1  299247  299253
  299259       3  299241  299238  299244      33  299229  299223  299247      36
  299229  299238  299241      37  299229  299238  299244      37  299223  299229
  299238      40  299223  299247  299250       9  299223  299247  299253      10
  299217  299223  299229      41  299217  299223  299247      32  299295  299292
  299298       1  299292  299298  299304       3  299286  299283  299289      33
  299274  299283  299286      37  299274  299283  299289      37  299265  299259
  299292      36  299265  299274  299283     103  299259  299265  299274      79
  299259  299292  299295       9  299259  299292  299298      10  299253  299259
  299265      41  299253  299259  299292      32  299352  299349  299355       1
  299349  299355  299361       3  299325  299319  299337      42  299310  299304
  299349      36  299310  299319  299325      69  299310  299319  299337      69
  299304  299310  299319      70  299304  299349  299352       9  299304  299349
  299355      10  299298  299304  299310      41  299298  299304  299349      32
  299397  299394  299400       1  299394  299400  299406       3  299388  299385
  299391      33  299376  299385  299388      37  299376  299385  299391      37
  299367  299361  299394      36  299367  299376  299385     103  299361  299367
  299376      79  299361  299394  299397       9  299361  299394  299400      10
  299355  299361  299367      41  299355  299361  299394      32  299454  299451
  299457       1  299451  299457  299463       3  299418  299412  299430      69
  299412  299406  299451      44  299412  299430  299439     101  299406  299412
  299418      48  299406  299412  299430     102  299406  299451  299454       9
  299406  299451  299457      10  299400  299406  299412      49  299400  299406
  299451      32  299511  299508  299514       1  299508  299514  299520       3
  299475  299469  299487      69  299469  299463  299508      44  299469  299487
  299496     101  299463  299469  299475      48  299463  299469  299487     102
  299463  299508  299511       9  299463  299508  299514      10  299457  299463
  299469      49  299457  299463  299508      32  299556  299553  299559       1
  299553  299559  299565       3  299547  299544  299550      33  299535  299544
  299547      37  299535  299544  299550      37  299526  299520  299553      36
  299526  299535  299544     103  299520  299526  299535      79  299520  299553
  299556       9  299520  299553  299559      10  299514  299520  299526      41
  299514  299520  299553      32  299577  299574  299580       1  299574  299580
  299586       3  299565  299574  299577       9  299565  299574  299580      10
  299559  299565  299574      32  299628  299625  299631       1  299625  299631
  299637       3  299601  299610  299613      75  299592  299586  299625      36
  299592  299601  299610      78  299586  299592  299601      79  299586  299625
  299628       9  299586  299625  299631      10  299580  299586  299592      41
  299580  299586  299625      32  299694  299691  299697       1  299691  299697
  299703       3  299661  299670  299679      22  299652  299661  299670      23
  299643  299637  299691      24  299643  299652  299661      23  299637  299643
  299652      28  299637  299691  299694       9  299637  299691  299697      10
  299631  299637  299643      31  299631  299637  299691      32  299754  299751
  299757       1  299751  299757  299763       3  299733  299739  299745      51
  299727  299733  299739      51  299721  299718  299745      51  299721  299727
  299733      51  299718  299721  299727      51  299718  299745  299739      51
  299709  299703  299751       5  299709  299718  299721      53  299709  299718
  299745      53  299703  299709  299718      55  299703  299751  299754       9
  299703  299751  299757      10  299697  299703  299709      56  299697  299703
  299751      32  299790  299787  299793       1  299787  299793  299799       3
  299781  299778  299784      33  299769  299763  299787      36  299769  299778
  299781      37  299769  299778  299784      37  299763  299769  299778      40
  299763  299787  299790       9  299763  299787  299793      10  299757  299763
  299769      41  299757  299763  299787      32  299862  299859  299865       1
  299859  299865  299871       3  299841  299838  299850      59  299832  299838
  299841      59  299832  299838  299850      59  299823  299832  299838      64
  299814  299823  299832      66  299805  299799  299859      24  299805  299814
  299823      23  299799  299805  299814      28  299799  299859  299862       9
  299799  299859  299865      10  299793  299799  299805      31  299793  299799
  299859      32  299883  299880  299886       1  299880  299886  299892       3
  299871  299880  299883       9  299871  299880  299886      10  299865  299871
  299880      32  299946  299943  299949       1  299943  299949  299955       3
  299925  299922  299931     129  299922  299931  299937     132  299916  299922
  299925     129  299916  299922  299931     133  299910  299907  299937      51
  299910  299916  299922     132  299907  299910  299916      51  299907  299937
  299931      51  299898  299892  299943       5  299898  299907  299910      53
  299898  299907  299937      53  299892  299898  299907      55  299892  299943
  299946       9  299892  299943  299949      10  299886  299892  299898      56
  299886  299892  299943      32  300003  300000  300006       1  300000  300006
  300012       3  299967  299961  299979      69  299961  299955  300000      44
  299961  299979  299988     101  299955  299961  299967      48  299955  299961
  299979     102  299955  300000  300003       9  299955  300000  300006      10
  299949  299955  299961      49  299949  299955  300000      32  300036  300033
  300039       1  300033  300039  300042      91  300033  300039  300069       3
  300018  300012  300033      36  300012  300018  300027     107  300012  300033
  300036       9  300012  300033  300039      10  300006  300012  300018      41
  300006  300012  300033      32  300078  300075  300081       1  300075  300081
  300087       3  300069  300075  300078       9  300069  300075  300081      10
  300060  300069  300075       5  300051  300060  300069      93  300042  300039
  300069      95  300042  300051  300060      96  300039  300042  300051      98
  300039  300069  300060      56  300039  300069  300075      32  300141  300138
  300144       1  300138  300144  300150       3  300120  300117  300126     129
  300117  300126  300132     132  300111  300117  300120     129  300111  300117
  300126     133  300105  300102  300132      51  300105  300111  300117     132
  300102  300105  300111      51  300102  300132  300126      51  300093  300087
  300138       5  300093  300102  300105      53  300093  300102  300132      53
  300087  300093  300102      55  300087  300138  300141       9  300087  300138
  300144      10  300081  300087  300093      56  300081  300087  300138      32
  300201  300198  300204       1  300198  300204  300210       3  300180  300186
  300192      51  300174  300180  300186      51  300168  300165  300192      51
  300168  300174  300180      51  300165  300168  300174      51  300165  300192
  300186      51  300156  300150  300198       5  300156  300165  300168      53
  300156  300165  300192      53  300150  300156  300165      55  300150  300198
  300201       9  300150  300198  300204      10  300144  300150  300156      56
  300144  300150  300198      32  300258  300255  300261       1  300255  300261
  300267       3  300222  300216  300234      69  300216  300210  300255      44
  300216  300234  300243     101  300210  300216  300222      48  300210  300216
  300234     102  300210  300255  300258       9  300210  300255  300261      10
  300204  300210  300216      49  300204  300210  300255      32  300300  300297
  300303       1  300297  300303  300309       3  300285  300282  300288       1
  300273  300267  300297      36  300273  300282  300285      82  300273  300282
  300288      83  300267  300273  300282     134  300267  300297  300300       9
  300267  300297  300303      10  300261  300267  300273      41  300261  300267
  300297      32  300342  300339  300345       1  300339  300345  300351       3
  300321  300315  300333      85  300315  300309  300339      44  300309  300315
  300321      48  300309  300315  300333      90  300309  300339  300342       9
  300309  300339  300345      10  300303  300309  300315      49  300303  300309
  300339      32  300375  300372  300378       1  300372  300378  300384       3
  300357  300351  300372      36  300351  300357  300366     107  300351  300372
  300375       9  300351  300372  300378      10  300345  300351  300357      41
  300345  300351  300372      32  300441  300438  300444       1  300438  300444
  300450       3  300408  300417  300426      22  300399  300408  300417      23
  300390  300384  300438      24  300390  300399  300408      23  300384  300390
  300399      28  300384  300438  300441       9  300384  300438  300444      10
  300378  300384  300390      31  300378  300384  300438      32  300462  300459
  300465       1  300459  300465  300471       3  300450  300459  300462       9
  300450  300459  300465      10  300444  300450  300459      32  300513  300510
  300516       1  300510  300516  300522       3  300498  300495  300501       1
  300486  300495  300498      82  300486  300495  300501      83  300477  300471
  300510      36  300477  300486  300495      84  300471  300477  300486      79
  300471  300510  300513       9  300471  300510  300516      10  300465  300471
  300477      41  300465  300471  300510      32  300579  300576  300582       1
  300576  300582  300588       3  300546  300555  300564      22  300537  300546
  300555      23  300528  300522  300576      24  300528  300537  300546      23
  300522  300528  300537      28  300522  300576  300579       9  300522  300576
  300582      10  300516  300522  300528      31  300516  300522  300576      32
  300612  300609  300615       1  300609  300615  300621       3  300594  300588
  300609      36  300588  300594  300603     137  300588  300609  300612       9
  300588  300609  300615      10  300582  300588  300594      41  300582  300588
  300609      32  300657  300654  300660       1  300654  300660  300666       3
  300648  300645  300651      33  300636  300645  300648      37  300636  300645
  300651      37  300627  300621  300654      36  300627  300636  300645     103
  300621  300627  300636      79  300621  300654  300657       9  300621  300654
  300660      10  300615  300621  300627      41  300615  300621  300654      32
  300717  300714  300720       1  300714  300720  300726       3  300696  300702
  300708      51  300690  300696  300702      51  300684  300681  300708      51
  300684  300690  300696      51  300681  300684  300690      51  300681  300708
  300702      51  300672  300666  300714       5  300672  300681  300684      53
  300672  300681  300708      53  300666  300672  300681      55  300666  300714
  300717       9  300666  300714  300720      10  300660  300666  300672      56
  300660  300666  300714      32  300768  300765  300771       1  300765  300771
  300777       3  300753  300750  300756       1  300741  300750  300753      82
  300741  300750  300756      83  300732  300726  300765      36  300732  300741
  300750      84  300726  300732  300741      79  300726  300765  300768       9
  300726  300765  300771      10  300720  300726  300732      41  300720  300726
  300765      32  300804  300801  300807       1  300801  300807  300813       3
  300795  300792  300798      33  300783  300777  300801      36  300783  300792
  300795      37  300783  300792  300798      37  300777  300783  300792      40
  300777  300801  300804       9  300777  300801  300807      10  300771  300777
  300783      41  300771  300777  300801      32  300834  300831  300837       1
  300831  300837  300843       3  300819  300813  300831       5  300813  300831
  300834       9  300813  300831  300837      10  300807  300813  300819      56
  300807  300813  300831      32  300897  300894  300900       1  300894  300900
  300906       3  300876  300873  300882     129  300873  300882  300888     132
  300867  300873  300876     129  300867  300873  300882     133  300861  300858
  300888      51  300861  300867  300873     132  300858  300861  300867      51
  300858  300888  300882      51  300849  300843  300894       5  300849  300858
  300861      53  300849  300858  300888      53  300843  300849  300858      55
  300843  300894  300897       9  300843  300894  300900      10  300837  300843
  300849      56  300837  300843  300894      32  300945  300942  300948       1
  300942  300948  300954       3  300918  300912  300930      42  300912  300906
  300942      44  300906  300912  300918      48  300906  300912  300930      48
  300906  300942  300945       9  300906  300942  300948      10  300900  300906
  300912      49  300900  300906  300942      32  301002  300999  301005       1
  300999  301005  301011       3  300975  300969  300987      42  300960  300954
  300999      36  300960  300969  300975      69  300960  300969  300987      69
  300954  300960  300969      70  300954  300999  301002       9  300954  300999
  301005      10  300948  300954  300960      41  300948  300954  300999      32
  301059  301056  301062       1  301056  301062  301068       3  301032  301026
  301044      42  301017  301011  301056      36  301017  301026  301032      69
  301017  301026  301044      69  301011  301017  301026      70  301011  301056
  301059       9  301011  301056  301062      10  301005  301011  301017      41
  301005  301011  301056      32  301092  301089  301095       1  301089  301095
  301101       3  301074  301068  301089      36  301068  301074  301083     107
  301068  301089  301092       9  301068  301089  301095      10  301062  301068
  301074      41  301062  301068  301089      32  301137  301134  301140       1
  301134  301140  301146       3  301128  301125  301131      33  301116  301125
  301128      37  301116  301125  301131      37  301107  301101  301134      36
  301107  301116  301125     103  301101  301107  301116      79  301101  301134
  301137       9  301101  301134  301140      10  301095  301101  301107      41
  301095  301101  301134      32  301203  301200  301206       1  301200  301206
  301212       3  301170  301179  301188      22  301161  301170  301179      23
  301152  301146  301200      24  301152  301161  301170      23  301146  301152
  301161      28  301146  301200  301203       9  301146  301200  301206      10
  301140  301146  301152      31  301140  301146  301200      32  301269  301266
  301272       1  301266  301272  301278       3  301236  301245  301254      22
  301227  301236  301245      23  301218  301212  301266      24  301218  301227
  301236      23  301212  301218  301227      28  301212  301266  301269       9
  301212  301266  301272      10  301206  301212  301218      31  301206  301212
  301266      32  301326  301323  301329       1  301323  301329  301335       3
  301290  301284  301302      69  301284  301278  301323      44  301284  301302
  301311     101  301278  301284  301290      48  301278  301284  301302     102
  301278  301323  301326       9  301278  301323  301329      10  301272  301278
  301284      49  301272  301278  301323      32  301359  301356  301362       1
  301356  301362  301368       3  301341  301335  301356      36  301335  301341
  301350     107  301335  301356  301359       9  301335  301356  301362      10
  301329  301335  301341      41  301329  301335  301356      32  301392  301389
  301395       1  301389  301395  301401       3  301374  301368  301389      36
  301368  301374  301383     107  301368  301389  301392       9  301368  301389
  301395      10  301362  301368  301374      41  301362  301368  301389      32
  301449  301446  301452       1  301446  301452  301458       3  301413  301407
  301425      69  301407  301401  301446      44  301407  301425  301434     101
  301401  301407  301413      48  301401  301407  301425     102  301401  301446
  301449       9  301401  301446  301452      10  301395  301401  301407      49
  301395  301401  301446      32  301500  301497  301503       1  301497  301503
  301509       3  301485  301482  301488       1  301473  301482  301485      82
  301473  301482  301488      83  301464  301458  301497      36  301464  301473
  301482      84  301458  301464  301473      79  301458  301497  301500       9
  301458  301497  301503      10  301452  301458  301464      41  301452  301458
  301497      32  301533  301530  301536       1  301530  301536  301542       3
  301515  301509  301530      36  301509  301515  301524     107  301509  301530
  301533       9  301509  301530  301536      10  301503  301509  301515      41
  301503  301509  301530      32  301590  301587  301593       1  301587  301593
  301599       3  301554  301548  301566      69  301548  301542  301587      44
  301548  301566  301575     101  301542  301548  301554      48  301542  301548
  301566     102  301542  301587  301590       9  301542  301587  301593      10
  301536  301542  301548      49  301536  301542  301587      32  301638  301635
  301641       1  301635  301641  301644      91  301635  301641  301671       3
  301611  301605  301623      42  301605  301599  301635      44  301599  301605
  301611      48  301599  301605  301623      48  301599  301635  301638       9
  301599  301635  301641      10  301593  301599  301605      49  301593  301599
  301635      32  301680  301677  301683       1  301677  301683  301689       3
  301671  301677  301680       9  301671  301677  301683      10  301662  301671
  301677       5  301653  301662  301671      93  301644  301641  301671      95
  301644  301653  301662      96  301641  301644  301653      98  301641  301671
  301662      56  301641  301671  301677      32  301710  301707  301713       1
  301707  301713  301719       3  301695  301689  301707       5  301689  301707
  301710       9  301689  301707  301713      10  301683  301689  301695      56
  301683  301689  301707      32  301767  301764  301770       1  301764  301770
  301776       3  301740  301734  301752      42  301725  301719  301764      36
  301725  301734  301740      69  301725  301734  301752      69  301719  301725
  301734      70  301719  301764  301767       9  301719  301764  301770      10
  301713  301719  301725      41  301713  301719  301764      32  301812  301809
  301815       1  301809  301815  301821       3  301803  301800  301806      33
  301791  301800  301803      37  301791  301800  301806      37  301782  301776
  301809      36  301782  301791  301800     103  301776  301782  301791      79
  301776  301809  301812       9  301776  301809  301815      10  301770  301776
  301782      41  301770  301776  301809      32  301869  301866  301872       1
  301866  301872  301878       3  301833  301827  301845      69  301827  301821
  301866      44  301827  301845  301854     101  301821  301827  301833      48
  301821  301827  301845     102  301821  301866  301869       9  301821  301866
  301872      10  301815  301821  301827      49  301815  301821  301866      32
  301899  301896  301902       1  301896  301902  301908       3  301884  301878
  301896       5  301878  301896  301899       9  301878  301896  301902      10
  301872  301878  301884      56  301872  301878  301896      32  301941  301938
  301944       1  301938  301944  301950       3  301926  301923  301929       1
  301914  301908  301938      36  301914  301923  301926      82  301914  301923
  301929      83  301908  301914  301923     134  301908  301938  301941       9
  301908  301938  301944      10  301902  301908  301914      41  301902  301908
  301938      32  301971  301968  301974       1  301968  301974  301980       3
  301956  301950  301968       5  301950  301968  301971       9  301950  301968
  301974      10  301944  301950  301956      56  301944  301950  301968      32
  302022  302019  302025       1  302019  302025  302031       3  302001  302007
  302013     140  301998  301995  302013     141  301998  302001  302007     143
  301995  301998  302001     144  301995  302013  302007     145  301986  301980
  302019       5  301986  301995  301998     148  301986  301995  302013     149
  301980  301986  301995     150  301980  302019  302022       9  301980  302019
  302025      10  301974  301980  301986      56  301974  301980  302019      32
  302094  302091  302097       1  302091  302097  302103       3  302073  302070
  302082      59  302064  302070  302073      59  302064  302070  302082      59
  302055  302064  302070      64  302046  302055  302064      66  302037  302031
  302091      24  302037  302046  302055      23  302031  302037  302046      28
  302031  302091  302094       9  302031  302091  302097      10  302025  302031
  302037      31  302025  302031  302091      32  302160  302157  302163       1
  302157  302163  302166      91  302157  302163  302193       3  302127  302136
  302145      22  302118  302127  302136      23  302109  302103  302157      24
  302109  302118  302127      23  302103  302109  302118      28  302103  302157
  302160       9  302103  302157  302163      10  302097  302103  302109      31
  302097  302103  302157      32  302202  302199  302205       1  302199  302205
  302211       3  302193  302199  302202       9  302193  302199  302205      10
  302184  302193  302199       5  302175  302184  302193      93  302166  302163
  302193      95  302166  302175  302184      96  302163  302166  302175      98
  302163  302193  302184      56  302163  302193  302199      32  302259  302256
  302262       1  302256  302262  302268       3  302232  302226  302244      42
  302217  302211  302256      36  302217  302226  302232      69  302217  302226
  302244      69  302211  302217  302226      70  302211  302256  302259       9
  302211  302256  302262      10  302205  302211  302217      41  302205  302211
  302256      32  302307  302304  302310       1  302304  302310  302316       3
  302280  302274  302292      42  302274  302268  302304      44  302268  302274
  302280      48  302268  302274  302292      48  302268  302304  302307       9
  302268  302304  302310      10  302262  302268  302274      49  302262  302268
  302304      32  302364  302361  302367       1  302361  302367  302373       3
  302328  302322  302340      69  302322  302316  302361      44  302322  302340
  302349     101  302316  302322  302328      48  302316  302322  302340     102
  302316  302361  302364       9  302316  302361  302367      10  302310  302316
  302322      49  302310  302316  302361      32  302421  302418  302424       1
  302418  302424  302430       3  302385  302379  302397      69  302379  302373
  302418      44  302379  302397  302406     101  302373  302379  302385      48
  302373  302379  302397     102  302373  302418  302421       9  302373  302418
  302424      10  302367  302373  302379      49  302367  302373  302418      32
  302451  302448  302454       1  302448  302454  302460       3  302436  302430
  302448       5  302430  302448  302451       9  302430  302448  302454      10
  302424  302430  302436      56  302424  302430  302448      32  302496  302493
  302499       1  302493  302499  302505       3  302487  302484  302490      33
  302475  302484  302487      37  302475  302484  302490      37  302466  302460
  302493      36  302466  302475  302484     103  302460  302466  302475      79
  302460  302493  302496       9  302460  302493  302499      10  302454  302460
  302466      41  302454  302460  302493      32  302532  302529  302535       1
  302529  302535  302541       3  302523  302520  302526      33  302511  302505
  302529      36  302511  302520  302523      37  302511  302520  302526      37
  302505  302511  302520      40  302505  302529  302532       9  302505  302529
  302535      10  302499  302505  302511      41  302499  302505  302529      32
  302580  302577  302583       1  302577  302583  302589       3  302553  302547
  302565      42  302547  302541  302577      44  302541  302547  302553      48
  302541  302547  302565      48  302541  302577  302580       9  302541  302577
  302583      10  302535  302541  302547      49  302535  302541  302577      32
  302616  302613  302619       1  302613  302619  302625       3  302607  302604
  302610      33  302595  302589  302613      36  302595  302604  302607      37
  302595  302604  302610      37  302589  302595  302604      40  302589  302613
  302616       9  302589  302613  302619      10  302583  302589  302595      41
  302583  302589  302613      32  302637  302634  302640       1  302634  302640
  302646       3  302625  302634  302637       9  302625  302634  302640      10
  302619  302625  302634      32  302682  302679  302685       1  302679  302685
  302691       3  302673  302670  302676      33  302661  302670  302673      37
  302661  302670  302676      37  302652  302646  302679      36  302652  302661
  302670     103  302646  302652  302661      79  302646  302679  302682       9
  302646  302679  302685      10  302640  302646  302652      41  302640  302646
  302679      32  302712  302709  302715       1  302709  302715  302721       3
  302697  302691  302709       5  302691  302709  302712       9  302691  302709
  302715      10  302685  302691  302697      56  302685  302691  302709      32
  302769  302766  302772       1  302766  302772  302778       3  302742  302736
  302754      42  302727  302721  302766      36  302727  302736  302742      69
  302727  302736  302754      69  302721  302727  302736      70  302721  302766
  302769       9  302721  302766  302772      10  302715  302721  302727      41
  302715  302721  302766      32  302802  302799  302805       1  302799  302805
  302811       3  302784  302778  302799      36  302778  302784  302793     107
  302778  302799  302802       9  302778  302799  302805      10  302772  302778
  302784      41  302772  302778  302799      32  302844  302841  302847       1
  302841  302847  302853       3  302823  302817  302835      85  302817  302811
  302841      44  302811  302817  302823      48  302811  302817  302835      90
  302811  302841  302844       9  302811  302841  302847      10  302805  302811
  302817      49  302805  302811  302841      32  302901  302898  302904       1
  302898  302904  302910       3  302874  302868  302886      42  302859  302853
  302898      36  302859  302868  302874      69  302859  302868  302886      69
  302853  302859  302868      70  302853  302898  302901       9  302853  302898
  302904      10  302847  302853  302859      41  302847  302853  302898      32
  302949  302946  302952       1  302946  302952  302958       3  302922  302916
  302934      42  302916  302910  302946      44  302910  302916  302922      48
  302910  302916  302934      48  302910  302946  302949       9  302910  302946
  302952      10  302904  302910  302916      49  302904  302910  302946      32
  303006  303003  303009       1  303003  303009  303015       3  302979  302973
  302991      42  302964  302958  303003      36  302964  302973  302979      69
  302964  302973  302991      69  302958  302964  302973      70  302958  303003
  303006       9  302958  303003  303009      10  302952  302958  302964      41
  302952  302958  303003      32  303048  303045  303051       1  303045  303051
  303057       3  303033  303030  303036       1  303021  303015  303045      36
  303021  303030  303033      82  303021  303030  303036      83  303015  303021
  303030     134  303015  303045  303048       9  303015  303045  303051      10
  303009  303015  303021      41  303009  303015  303045      32  303120  303117
  303123       1  303117  303123  303129       3  303099  303096  303108      59
  303090  303096  303099      59  303090  303096  303108      59  303081  303090
  303096      64  303072  303081  303090      66  303063  303057  303117      24
  303063  303072  303081      23  303057  303063  303072      28  303057  303117
  303120       9  303057  303117  303123      10  303051  303057  303063      31
  303051  303057  303117      32  303177  303174  303180       1  303174  303180
  303186       3  303150  303144  303162      42  303135  303129  303174      36
  303135  303144  303150      69  303135  303144  303162      69  303129  303135
  303144      70  303129  303174  303177       9  303129  303174  303180      10
  303123  303129  303135      41  303123  303129  303174      32  303243  303240
  303246       1  303240  303246  303252       3  303210  303219  303228      22
  303201  303210  303219      23  303192  303186  303240      24  303192  303201
  303210      23  303186  303192  303201      28  303186  303240  303243       9
  303186  303240  303246      10  303180  303186  303192      31  303180  303186
  303240      32  303291  303288  303294       1  303288  303294  303300       3
  303264  303258  303276      42  303258  303252  303288      44  303252  303258
  303264      48  303252  303258  303276      48  303252  303288  303291       9
  303252  303288  303294      10  303246  303252  303258      49  303246  303252
  303288      32  303312  303309  303315       1  303309  303315  303321       3
  303300  303309  303312       9  303300  303309  303315      10  303294  303300
  303309      32  303369  303366  303372       1  303366  303372  303378       3
  303342  303336  303354      42  303327  303321  303366      36  303327  303336
  303342      69  303327  303336  303354      69  303321  303327  303336      70
  303321  303366  303369       9  303321  303366  303372      10  303315  303321
  303327      41  303315  303321  303366      32  303420  303417  303423       1
  303417  303423  303429       3  303405  303402  303408       1  303393  303402
  303405      82  303393  303402  303408      83  303384  303378  303417      36
  303384  303393  303402      84  303378  303384  303393      79  303378  303417
  303420       9  303378  303417  303423      10  303372  303378  303384      41
  303372  303378  303417      32  303468  303465  303471       1  303465  303471
  303477       3  303441  303435  303453      42  303435  303429  303465      44
  303429  303435  303441      48  303429  303435  303453      48  303429  303465
  303468       9  303429  303465  303471      10  303423  303429  303435      49
  303423  303429  303465      32  303516  303513  303519       1  303513  303519
  303525       3  303489  303483  303501      42  303483  303477  303513      44
  303477  303483  303489      48  303477  303483  303501      48  303477  303513
  303516       9  303477  303513  303519      10  303471  303477  303483      49
  303471  303477  303513      32  303546  303543  303549       1  303543  303549
  303555       3  303531  303525  303543       5  303525  303543  303546       9
  303525  303543  303549      10  303519  303525  303531      56  303519  303525
  303543      32  303594  303591  303597       1  303591  303597  303603       3
  303567  303561  303579      42  303561  303555  303591      44  303555  303561
  303567      48  303555  303561  303579      48  303555  303591  303594       9
  303555  303591  303597      10  303549  303555  303561      49  303549  303555
  303591      32  303660  303657  303663       1  303657  303663  303669       3
  303627  303636  303645      22  303618  303627  303636      23  303609  303603
  303657      24  303609  303618  303627      23  303603  303609  303618      28
  303603  303657  303660       9  303603  303657  303663      10  303597  303603
  303609      31  303597  303603  303657      32  303690  303687  303693       1
  303687  303693  303696      91  303687  303693  303723       3  303675  303669
  303687       5  303669  303687  303690       9  303669  303687  303693      10
  303663  303669  303675      56  303663  303669  303687      32  303732  303729
  303735       1  303729  303735  303741       3  303723  303729  303732       9
  303723  303729  303735      10  303714  303723  303729       5  303705  303714
  303723      93  303696  303693  303723      95  303696  303705  303714      96
  303693  303696  303705      98  303693  303723  303714      56  303693  303723
  303729      32  303753  303750  303756       1  303750  303756  303762       3
  303741  303750  303753       9  303741  303750  303756      10  303735  303741
  303750      32  303813  303810  303816       1  303810  303816  303822       3
  303792  303798  303804      51  303786  303792  303798      51  303780  303777
  303804      51  303780  303786  303792      51  303777  303780  303786      51
  303777  303804  303798      51  303768  303762  303810       5  303768  303777
  303780      53  303768  303777  303804      53  303762  303768  303777      55
  303762  303810  303813       9  303762  303810  303816      10  303756  303762
  303768      56  303756  303762  303810      32  303834  303831  303837       1
  303831  303837  303843       3  303822  303831  303834       9  303822  303831
  303837      10  303816  303822  303831      32  303870  303867  303873       1
  303867  303873  303879       3  303861  303858  303864      33  303849  303843
  303867      36  303849  303858  303861      37  303849  303858  303864      37
  303843  303849  303858      40  303843  303867  303870       9  303843  303867
  303873      10  303837  303843  303849      41  303837  303843  303867      32
  303912  303909  303915       1  303909  303915  303921       3  303897  303894
  303900       1  303885  303879  303909      36  303885  303894  303897      82
  303885  303894  303900      83  303879  303885  303894     134  303879  303909
  303912       9  303879  303909  303915      10  303873  303879  303885      41
  303873  303879  303909      32  303984  303981  303987       1  303981  303987
  303993       3  303963  303960  303972      59  303954  303960  303963      59
  303954  303960  303972      59  303945  303954  303960      64  303936  303945
  303954      66  303927  303921  303981      24  303927  303936  303945      23
  303921  303927  303936      28  303921  303981  303984       9  303921  303981
  303987      10  303915  303921  303927      31  303915  303921  303981      32
  304050  304047  304053       1  304047  304053  304059       3  304017  304026
  304035      22  304008  304017  304026      23  303999  303993  304047      24
  303999  304008  304017      23  303993  303999  304008      28  303993  304047
  304050       9  303993  304047  304053      10  303987  303993  303999      31
  303987  303993  304047      32  304092  304089  304095       1  304089  304095
  304101       3  304077  304074  304080       1  304065  304059  304089      36
  304065  304074  304077      82  304065  304074  304080      83  304059  304065
  304074     134  304059  304089  304092       9  304059  304089  304095      10
  304053  304059  304065      41  304053  304059  304089      32  304143  304140
  304146       1  304140  304146  304152       3  304128  304125  304131       1
  304116  304125  304128      82  304116  304125  304131      83  304107  304101
  304140      36  304107  304116  304125      84  304101  304107  304116      79
  304101  304140  304143       9  304101  304140  304146      10  304095  304101
  304107      41  304095  304101  304140      32  304200  304197  304203       1
  304197  304203  304209       3  304173  304167  304185      42  304158  304152
  304197      36  304158  304167  304173      69  304158  304167  304185      69
  304152  304158  304167      70  304152  304197  304200       9  304152  304197
  304203      10  304146  304152  304158      41  304146  304152  304197      32
  304266  304263  304269       1  304263  304269  304275       3  304233  304242
  304251      22  304224  304233  304242      23  304215  304209  304263      24
  304215  304224  304233      23  304209  304215  304224      28  304209  304263
  304266       9  304209  304263  304269      10  304203  304209  304215      31
  304203  304209  304263      32  304302  304299  304305       1  304299  304305
  304311       3  304293  304290  304296      33  304281  304275  304299      36
  304281  304290  304293      37  304281  304290  304296      37  304275  304281
  304290      40  304275  304299  304302       9  304275  304299  304305      10
  304269  304275  304281      41  304269  304275  304299      32  304353  304350
  304356       1  304350  304356  304362       3  304326  304335  304338      75
  304317  304311  304350      36  304317  304326  304335      78  304311  304317
  304326      79  304311  304350  304353       9  304311  304350  304356      10
  304305  304311  304317      41  304305  304311  304350      32  304383  304380
  304386       1  304380  304386  304392       3  304368  304362  304380       5
  304362  304380  304383       9  304362  304380  304386      10  304356  304362
  304368      56  304356  304362  304380      32  304440  304437  304443       1
  304437  304443  304449       3  304404  304398  304416      69  304398  304392
  304437      44  304398  304416  304425     101  304392  304398  304404      48
  304392  304398  304416     102  304392  304437  304440       9  304392  304437
  304443      10  304386  304392  304398      49  304386  304392  304437      32
  304470  304467  304473       1  304467  304473  304479       3  304455  304449
  304467       5  304449  304467  304470       9  304449  304467  304473      10
  304443  304449  304455      56  304443  304449  304467      32  304512  304509
  304515       1  304509  304515  304521       3  304491  304485  304503      85
  304485  304479  304509      44  304479  304485  304491      48  304479  304485
  304503      90  304479  304509  304512       9  304479  304509  304515      10
  304473  304479  304485      49  304473  304479  304509      32  304533  304530
  304536       1  304530  304536  304542       3  304521  304530  304533       9
  304521  304530  304536      10  304515  304521  304530      32  304554  304551
  304557       1  304551  304557  304563       3  304542  304551  304554       9
  304542  304551  304557      10  304536  304542  304551      32  304584  304581
  304587       1  304581  304587  304593       3  304569  304563  304581       5
  304563  304581  304584       9  304563  304581  304587      10  304557  304563
  304569      56  304557  304563  304581      32  304632  304629  304635       1
  304629  304635  304641       3  304605  304599  304617      42  304599  304593
  304629      44  304593  304599  304605      48  304593  304599  304617      48
  304593  304629  304632       9  304593  304629  304635      10  304587  304593
  304599      49  304587  304593  304629      32  304692  304689  304695       1
  304689  304695  304701       3  304671  304677  304683      51  304665  304671
  304677      51  304659  304656  304683      51  304659  304665  304671      51
  304656  304659  304665      51  304656  304683  304677      51  304647  304641
  304689       5  304647  304656  304659      53  304647  304656  304683      53
  304641  304647  304656      55  304641  304689  304692       9  304641  304689
  304695      10  304635  304641  304647      56  304635  304641  304689      32
  304713  304710  304716       1  304710  304716  304722       3  304701  304710
  304713       9  304701  304710  304716      10  304695  304701  304710      32
  304758  304755  304761       1  304755  304761  304767       3  304749  304746
  304752      33  304737  304746  304749      37  304737  304746  304752      37
  304728  304722  304755      36  304728  304737  304746     103  304722  304728
  304737      79  304722  304755  304758       9  304722  304755  304761      10
  304716  304722  304728      41  304716  304722  304755      32  304803  304800
  304806       1  304800  304806  304812       3  304794  304791  304797      33
  304782  304791  304794      37  304782  304791  304797      37  304773  304767
  304800      36  304773  304782  304791     103  304767  304773  304782      79
  304767  304800  304803       9  304767  304800  304806      10  304761  304767
  304773      41  304761  304767  304800      32  304824  304821  304827       1
  304821  304827  304833       3  304812  304821  304824       9  304812  304821
  304827      10  304806  304812  304821      32  304881  304878  304884       1
  304878  304884  304890       3  304854  304848  304866      42  304839  304833
  304878      36  304839  304848  304854      69  304839  304848  304866      69
  304833  304839  304848      70  304833  304878  304881       9  304833  304878
  304884      10  304827  304833  304839      41  304827  304833  304878      32
  304923  304920  304926       1  304920  304926  304932       3  304902  304896
  304914      85  304896  304890  304920      44  304890  304896  304902      48
  304890  304896  304914      90  304890  304920  304923       9  304890  304920
  304926      10  304884  304890  304896      49  304884  304890  304920      32
  304980  304977  304983       1  304977  304983  304989       3  304953  304947
  304965      42  304938  304932  304977      36  304938  304947  304953      69
  304938  304947  304965      69  304932  304938  304947      70  304932  304977
  304980       9  304932  304977  304983      10  304926  304932  304938      41
  304926  304932  304977      32  305022  305019  305025       1  305019  305025
  305031       3  305007  305004  305010       1  304995  304989  305019      36
  304995  305004  305007      82  304995  305004  305010      83  304989  304995
  305004     134  304989  305019  305022       9  304989  305019  305025      10
  304983  304989  304995      41  304983  304989  305019      32  305079  305076
  305082       1  305076  305082  305088       3  305052  305046  305064      42
  305037  305031  305076      36  305037  305046  305052      69  305037  305046
  305064      69  305031  305037  305046      70  305031  305076  305079       9
  305031  305076  305082      10  305025  305031  305037      41  305025  305031
  305076      32  305124  305121  305127       1  305121  305127  305133       3
  305115  305112  305118      33  305103  305112  305115      37  305103  305112
  305118      37  305094  305088  305121      36  305094  305103  305112     103
  305088  305094  305103      79  305088  305121  305124       9  305088  305121
  305127      10  305082  305088  305094      41  305082  305088  305121      32
  305160  305157  305163       1  305157  305163  305169       3  305151  305148
  305154      33  305139  305133  305157      36  305139  305148  305151      37
  305139  305148  305154      37  305133  305139  305148      40  305133  305157
  305160       9  305133  305157  305163      10  305127  305133  305139      41
  305127  305133  305157      32  305208  305205  305211       1  305205  305211
  305217       3  305181  305175  305193      42  305175  305169  305205      44
  305169  305175  305181      48  305169  305175  305193      48  305169  305205
  305208       9  305169  305205  305211      10  305163  305169  305175      49
  305163  305169  305205      32  305259  305256  305262       1  305256  305262
  305265      91  305256  305262  305292       3  305244  305241  305247       1
  305232  305241  305244      82  305232  305241  305247      83  305223  305217
  305256      36  305223  305232  305241      84  305217  305223  305232      79
  305217  305256  305259       9  305217  305256  305262      10  305211  305217
  305223      41  305211  305217  305256      32  305301  305298  305304       1
  305298  305304  305310       3  305292  305298  305301       9  305292  305298
  305304      10  305283  305292  305298       5  305274  305283  305292      93
  305265  305262  305292      95  305265  305274  305283      96  305262  305265
  305274      98  305262  305292  305283      56  305262  305292  305298      32
  305352  305349  305355       1  305349  305355  305361       3  305331  305337
  305343     140  305328  305325  305343     141  305328  305331  305337     143
  305325  305328  305331     144  305325  305343  305337     145  305316  305310
  305349       5  305316  305325  305328     148  305316  305325  305343     149
  305310  305316  305325     150  305310  305349  305352       9  305310  305349
  305355      10  305304  305310  305316      56  305304  305310  305349      32
  305388  305385  305391       1  305385  305391  305397       3  305379  305376
  305382      33  305367  305361  305385      36  305367  305376  305379      37
  305367  305376  305382      37  305361  305367  305376      40  305361  305385
  305388       9  305361  305385  305391      10  305355  305361  305367      41
  305355  305361  305385      32  305445  305442  305448       1  305442  305448
  305454       3  305418  305412  305430      42  305403  305397  305442      36
  305403  305412  305418      69  305403  305412  305430      69  305397  305403
  305412      70  305397  305442  305445       9  305397  305442  305448      10
  305391  305397  305403      41  305391  305397  305442      32  305466  305463
  305469       1  305463  305469  305475       3  305454  305463  305466       9
  305454  305463  305469      10  305448  305454  305463      32  305532  305529
  305535       1  305529  305535  305541       3  305499  305508  305517      22
  305490  305499  305508      23  305481  305475  305529      24  305481  305490
  305499      23  305475  305481  305490      28  305475  305529  305532       9
  305475  305529  305535      10  305469  305475  305481      31  305469  305475
  305529      32  305580  305577  305583       1  305577  305583  305589       3
  305553  305547  305565      42  305547  305541  305577      44  305541  305547
  305553      48  305541  305547  305565      48  305541  305577  305580       9
  305541  305577  305583      10  305535  305541  305547      49  305535  305541
  305577      32  305601  305598  305604       1  305598  305604  305610       3
  305589  305598  305601       9  305589  305598  305604      10  305583  305589
  305598      32  305646  305643  305649       1  305643  305649  305655       3
  305637  305634  305640      33  305625  305634  305637      37  305625  305634
  305640      37  305616  305610  305643      36  305616  305625  305634     103
  305610  305616  305625      79  305610  305643  305646       9  305610  305643
  305649      10  305604  305610  305616      41  305604  305610  305643      32
  305694  305691  305697       1  305691  305697  305703       3  305667  305661
  305679      42  305661  305655  305691      44  305655  305661  305667      48
  305655  305661  305679      48  305655  305691  305694       9  305655  305691
  305697      10  305649  305655  305661      49  305649  305655  305691      32
  305751  305748  305754       1  305748  305754  305760       3  305715  305709
  305727      69  305709  305703  305748      44  305709  305727  305736     101
  305703  305709  305715      48  305703  305709  305727     102  305703  305748
  305751       9  305703  305748  305754      10  305697  305703  305709      49
  305697  305703  305748      32  305799  305796  305802       1  305796  305802
  305808       3  305772  305766  305784      42  305766  305760  305796      44
  305760  305766  305772      48  305760  305766  305784      48  305760  305796
  305799       9  305760  305796  305802      10  305754  305760  305766      49
  305754  305760  305796      32  305841  305838  305844       1  305838  305844
  305850       3  305820  305814  305832      85  305814  305808  305838      44
  305808  305814  305820      48  305808  305814  305832      90  305808  305838
  305841       9  305808  305838  305844      10  305802  305808  305814      49
  305802  305808  305838      32  305907  305904  305910       1  305904  305910
  305916       3  305874  305883  305892      22  305865  305874  305883      23
  305856  305850  305904      24  305856  305865  305874      23  305850  305856
  305865      28  305850  305904  305907       9  305850  305904  305910      10
  305844  305850  305856      31  305844  305850  305904      32  305943  305940
  305946       1  305940  305946  305952       3  305934  305931  305937      33
  305922  305916  305940      36  305922  305931  305934      37  305922  305931
  305937      37  305916  305922  305931      40  305916  305940  305943       9
  305916  305940  305946      10  305910  305916  305922      41  305910  305916
  305940      32  305979  305976  305982       1  305976  305982  305988       3
  305970  305967  305973      33  305958  305952  305976      36  305958  305967
  305970      37  305958  305967  305973      37  305952  305958  305967      40
  305952  305976  305979       9  305952  305976  305982      10  305946  305952
  305958      41  305946  305952  305976      32  306009  306006  306012       1
  306006  306012  306018       3  305994  305988  306006       5  305988  306006
  306009       9  305988  306006  306012      10  305982  305988  305994      56
  305982  305988  306006      32  306060  306057  306063       1  306057  306063
  306069       3  306033  306042  306045      75  306024  306018  306057      36
  306024  306033  306042      78  306018  306024  306033      79  306018  306057
  306060       9  306018  306057  306063      10  306012  306018  306024      41
  306012  306018  306057      32  306117  306114  306120       1  306114  306120
  306126       3  306090  306084  306102      42  306075  306069  306114      36
  306075  306084  306090      69  306075  306084  306102      69  306069  306075
  306084      70  306069  306114  306117       9  306069  306114  306120      10
  306063  306069  306075      41  306063  306069  306114      32  306174  306171
  306177       1  306171  306177  306183       3  306147  306141  306159      42
  306132  306126  306171      36  306132  306141  306147      69  306132  306141
  306159      69  306126  306132  306141      70  306126  306171  306174       9
  306126  306171  306177      10  306120  306126  306132      41  306120  306126
  306171      32  306240  306237  306243       1  306237  306243  306249       3
  306207  306216  306225      22  306198  306207  306216      23  306189  306183
  306237      24  306189  306198  306207      23  306183  306189  306198      28
  306183  306237  306240       9  306183  306237  306243      10  306177  306183
  306189      31  306177  306183  306237      32  306261  306258  306264       1
  306258  306264  306270       3  306249  306258  306261       9  306249  306258
  306264      10  306243  306249  306258      32  306327  306324  306330       1
  306324  306330  306336       3  306294  306303  306312      22  306285  306294
  306303      23  306276  306270  306324      24  306276  306285  306294      23
  306270  306276  306285      28  306270  306324  306327       9  306270  306324
  306330      10  306264  306270  306276      31  306264  306270  306324      32
  306348  306345  306351       1  306345  306351  306357       3  306336  306345
  306348       9  306336  306345  306351      10  306330  306336  306345      32
  306384  306381  306387       1  306381  306387  306393       3  306375  306372
  306378      33  306363  306357  306381      36  306363  306372  306375      37
  306363  306372  306378      37  306357  306363  306372      40  306357  306381
  306384       9  306357  306381  306387      10  306351  306357  306363      41
  306351  306357  306381      32  306450  306447  306453       1  306447  306453
  306459       3  306417  306426  306435      22  306408  306417  306426      23
  306399  306393  306447      24  306399  306408  306417      23  306393  306399
  306408      28  306393  306447  306450       9  306393  306447  306453      10
  306387  306393  306399      31  306387  306393  306447      32  306480  306477
  306483       1  306477  306483  306489       3  306465  306459  306477       5
  306459  306477  306480       9  306459  306477  306483      10  306453  306459
  306465      56  306453  306459  306477      32  306531  306528  306534       1
  306528  306534  306540       3  306516  306513  306519       1  306504  306513
  306516      82  306504  306513  306519      83  306495  306489  306528      36
  306495  306504  306513      84  306489  306495  306504      79  306489  306528
  306531       9  306489  306528  306534      10  306483  306489  306495      41
  306483  306489  306528      32  306588  306585  306591       1  306585  306591
  306597       3  306552  306546  306564      69  306546  306540  306585      44
  306546  306564  306573     101  306540  306546  306552      48  306540  306546
  306564     102  306540  306585  306588       9  306540  306585  306591      10
  306534  306540  306546      49  306534  306540  306585      32  306633  306630
  306636       1  306630  306636  306642       3  306624  306621  306627      33
  306612  306621  306624      37  306612  306621  306627      37  306603  306597
  306630      36  306603  306612  306621     103  306597  306603  306612      79
  306597  306630  306633       9  306597  306630  306636      10  306591  306597
  306603      41  306591  306597  306630      32  306699  306696  306702       1
  306696  306702  306708       3  306666  306675  306684      22  306657  306666
  306675      23  306648  306642  306696      24  306648  306657  306666      23
  306642  306648  306657      28  306642  306696  306699       9  306642  306696
  306702      10  306636  306642  306648      31  306636  306642  306696      32
  306771  306768  306774       1  306768  306774  306780       3  306750  306747
  306759      59  306741  306747  306750      59  306741  306747  306759      59
  306732  306741  306747      64  306723  306732  306741      66  306714  306708
  306768      24  306714  306723  306732      23  306708  306714  306723      28
  306708  306768  306771       9  306708  306768  306774      10  306702  306708
  306714      31  306702  306708  306768      32  306828  306825  306831       1
  306825  306831  306837       3  306792  306786  306804      69  306786  306780
  306825      44  306786  306804  306813     101  306780  306786  306792      48
  306780  306786  306804     102  306780  306825  306828       9  306780  306825
  306831      10  306774  306780  306786      49  306774  306780  306825      32
  306879  306876  306882       1  306876  306882  306888       3  306864  306861
  306867       1  306852  306861  306864      82  306852  306861  306867      83
  306843  306837  306876      36  306843  306852  306861      84  306837  306843
  306852      79  306837  306876  306879       9  306837  306876  306882      10
  306831  306837  306843      41  306831  306837  306876      32  306924  306921
  306927       1  306921  306927  306933       3  306915  306912  306918      33
  306903  306912  306915      37  306903  306912  306918      37  306894  306888
  306921      36  306894  306903  306912     103  306888  306894  306903      79
  306888  306921  306924       9  306888  306921  306927      10  306882  306888
  306894      41  306882  306888  306921      32  306981  306978  306984       1
  306978  306984  306990       3  306945  306939  306957      69  306939  306933
  306978      44  306939  306957  306966     101  306933  306939  306945      48
  306933  306939  306957     102  306933  306978  306981       9  306933  306978
  306984      10  306927  306933  306939      49  306927  306933  306978      32
  307038  307035  307041       1  307035  307041  307047       3  307002  306996
  307014      69  306996  306990  307035      44  306996  307014  307023     101
  306990  306996  307002      48  306990  306996  307014     102  306990  307035
  307038       9  306990  307035  307041      10  306984  306990  306996      49
  306984  306990  307035      32  307083  307080  307086       1  307080  307086
  307092       3  307074  307071  307077      33  307062  307071  307074      37
  307062  307071  307077      37  307053  307047  307080      36  307053  307062
  307071     103  307047  307053  307062      79  307047  307080  307083       9
  307047  307080  307086      10  307041  307047  307053      41  307041  307047
  307080      32  307134  307131  307137       1  307131  307137  307143       3
  307119  307116  307122       1  307107  307116  307119      82  307107  307116
  307122      83  307098  307092  307131      36  307098  307107  307116      84
  307092  307098  307107      79  307092  307131  307134       9  307092  307131
  307137      10  307086  307092  307098      41  307086  307092  307131      32
  307191  307188  307194       1  307188  307194  307200       3  307164  307158
  307176      42  307149  307143  307188      36  307149  307158  307164      69
  307149  307158  307176      69  307143  307149  307158      70  307143  307188
  307191       9  307143  307188  307194      10  307137  307143  307149      41
  307137  307143  307188      32  307227  307224  307230       1  307224  307230
  307236       3  307218  307215  307221      33  307206  307200  307224      36
  307206  307215  307218      37  307206  307215  307221      37  307200  307206
  307215      40  307200  307224  307227       9  307200  307224  307230      10
  307194  307200  307206      41  307194  307200  307224      32  307275  307272
  307278       1  307272  307278  307284       3  307248  307242  307260      42
  307242  307236  307272      44  307236  307242  307248      48  307236  307242
  307260      48  307236  307272  307275       9  307236  307272  307278      10
  307230  307236  307242      49  307230  307236  307272      32  307317  307314
  307320       1  307314  307320  307326       3  307296  307290  307308      85
  307290  307284  307314      44  307284  307290  307296      48  307284  307290
  307308      90  307284  307314  307317       9  307284  307314  307320      10
  307278  307284  307290      49  307278  307284  307314      32  307359  307356
  307362       1  307356  307362  307368       3  307338  307332  307350      85
  307332  307326  307356      44  307326  307332  307338      48  307326  307332
  307350      90  307326  307356  307359       9  307326  307356  307362      10
  307320  307326  307332      49  307320  307326  307356      32  307392  307389
  307395       1  307389  307395  307401       3  307374  307368  307389      36
  307368  307374  307383     107  307368  307389  307392       9  307368  307389
  307395      10  307362  307368  307374      41  307362  307368  307389      32
  307437  307434  307440       1  307434  307440  307446       3  307428  307425
  307431      33  307416  307425  307428      37  307416  307425  307431      37
  307407  307401  307434      36  307407  307416  307425     103  307401  307407
  307416      79  307401  307434  307437       9  307401  307434  307440      10
  307395  307401  307407      41  307395  307401  307434      32  307500  307497
  307503       1  307497  307503  307509       3  307479  307476  307485     129
  307476  307485  307491     132  307470  307476  307479     129  307470  307476
  307485     133  307464  307461  307491      51  307464  307470  307476     132
  307461  307464  307470      51  307461  307491  307485      51  307452  307446
  307497       5  307452  307461  307464      53  307452  307461  307491      53
  307446  307452  307461      55  307446  307497  307500       9  307446  307497
  307503      10  307440  307446  307452      56  307440  307446  307497      32
  307545  307542  307548       1  307542  307548  307554       3  307536  307533
  307539      33  307524  307533  307536      37  307524  307533  307539      37
  307515  307509  307542      36  307515  307524  307533     103  307509  307515
  307524      79  307509  307542  307545       9  307509  307542  307548      10
  307503  307509  307515      41  307503  307509  307542      32  307611  307608
  307614       1  307608  307614  307620       3  307578  307587  307596      22
  307569  307578  307587      23  307560  307554  307608      24  307560  307569
  307578      23  307554  307560  307569      28  307554  307608  307611       9
  307554  307608  307614      10  307548  307554  307560      31  307548  307554
  307608      32  307656  307653  307659       1  307653  307659  307665       3
  307647  307644  307650      33  307635  307644  307647      37  307635  307644
  307650      37  307626  307620  307653      36  307626  307635  307644     103
  307620  307626  307635      79  307620  307653  307656       9  307620  307653
  307659      10  307614  307620  307626      41  307614  307620  307653      32
  307722  307719  307725       1  307719  307725  307731       3  307689  307698
  307707      22  307680  307689  307698      23  307671  307665  307719      24
  307671  307680  307689      23  307665  307671  307680      28  307665  307719
  307722       9  307665  307719  307725      10  307659  307665  307671      31
  307659  307665  307719      32  307779  307776  307782       1  307776  307782
  307788       3  307752  307746  307764      42  307737  307731  307776      36
  307737  307746  307752      69  307737  307746  307764      69  307731  307737
  307746      70  307731  307776  307779       9  307731  307776  307782      10
  307725  307731  307737      41  307725  307731  307776      32  307821  307818
  307824       1  307818  307824  307830       3  307806  307803  307809       1
  307794  307788  307818      36  307794  307803  307806      82  307794  307803
  307809      83  307788  307794  307803     134  307788  307818  307821       9
  307788  307818  307824      10  307782  307788  307794      41  307782  307788
  307818      32  307866  307863  307869       1  307863  307869  307875       3
  307857  307854  307860      33  307845  307854  307857      37  307845  307854
  307860      37  307836  307830  307863      36  307836  307845  307854     103
  307830  307836  307845      79  307830  307863  307866       9  307830  307863
  307869      10  307824  307830  307836      41  307824  307830  307863      32
  307938  307935  307941       1  307935  307941  307947       3  307917  307914
  307926      59  307908  307914  307917      59  307908  307914  307926      59
  307899  307908  307914      64  307890  307899  307908      66  307881  307875
  307935      24  307881  307890  307899      23  307875  307881  307890      28
  307875  307935  307938       9  307875  307935  307941      10  307869  307875
  307881      31  307869  307875  307935      32  307995  307992  307998       1
  307992  307998  308004       3  307968  307962  307980      42  307953  307947
  307992      36  307953  307962  307968      69  307953  307962  307980      69
  307947  307953  307962      70  307947  307992  307995       9  307947  307992
  307998      10  307941  307947  307953      41  307941  307947  307992      32
  308025  308022  308028       1  308022  308028  308034       3  308010  308004
  308022       5  308004  308022  308025       9  308004  308022  308028      10
  307998  308004  308010      56  307998  308004  308022      32  308091  308088
  308094       1  308088  308094  308100       3  308058  308067  308076      22
  308049  308058  308067      23  308040  308034  308088      24  308040  308049
  308058      23  308034  308040  308049      28  308034  308088  308091       9
  308034  308088  308094      10  308028  308034  308040      31  308028  308034
  308088      32  308148  308145  308151       1  308145  308151  308157       3
  308121  308115  308133      42  308106  308100  308145      36  308106  308115
  308121      69  308106  308115  308133      69  308100  308106  308115      70
  308100  308145  308148       9  308100  308145  308151      10  308094  308100
  308106      41  308094  308100  308145      32  308181  308178  308184       1
  308178  308184  308190       3  308163  308157  308178      36  308157  308163
  308172     107  308157  308178  308181       9  308157  308178  308184      10
  308151  308157  308163      41  308151  308157  308178      32  308217  308214
  308220       1  308214  308220  308226       3  308208  308205  308211      33
  308196  308190  308214      36  308196  308205  308208      37  308196  308205
  308211      37  308190  308196  308205      40  308190  308214  308217       9
  308190  308214  308220      10  308184  308190  308196      41  308184  308190
  308214      32  308238  308235  308241       1  308235  308241  308247       3
  308226  308235  308238       9  308226  308235  308241      10  308220  308226
  308235      32  308286  308283  308289       1  308283  308289  308295       3
  308259  308253  308271      42  308253  308247  308283      44  308247  308253
  308259      48  308247  308253  308271      48  308247  308283  308286       9
  308247  308283  308289      10  308241  308247  308253      49  308241  308247
  308283      32  308316  308313  308319       1  308313  308319  308325       3
  308301  308295  308313       5  308295  308313  308316       9  308295  308313
  308319      10  308289  308295  308301      56  308289  308295  308313      32
  308364  308361  308367       1  308361  308367  308373       3  308337  308331
  308349      42  308331  308325  308361      44  308325  308331  308337      48
  308325  308331  308349      48  308325  308361  308364       9  308325  308361
  308367      10  308319  308325  308331      49  308319  308325  308361      32
  308421  308418  308424       1  308418  308424  308430       3  308394  308388
  308406      42  308379  308373  308418      36  308379  308388  308394      69
  308379  308388  308406      69  308373  308379  308388      70  308373  308418
  308421       9  308373  308418  308424      10  308367  308373  308379      41
  308367  308373  308418      32  308487  308484  308490       1  308484  308490
  308496       3  308454  308463  308472      22  308445  308454  308463      23
  308436  308430  308484      24  308436  308445  308454      23  308430  308436
  308445      28  308430  308484  308487       9  308430  308484  308490      10
  308424  308430  308436      31  308424  308430  308484      32  308535  308532
  308538       1  308532  308538  308544       3  308508  308502  308520      42
  308502  308496  308532      44  308496  308502  308508      48  308496  308502
  308520      48  308496  308532  308535       9  308496  308532  308538      10
  308490  308496  308502      49  308490  308496  308532      32  308556  308553
  308559       1  308553  308559  308565       3  308544  308553  308556       9
  308544  308553  308559      10  308538  308544  308553      32  308577  308574
  308580       1  308574  308580  308586       3  308565  308574  308577       9
  308565  308574  308580      10  308559  308565  308574      32  308619  308616
  308622       1  308616  308622  308628       3  308598  308592  308610      85
  308592  308586  308616      44  308586  308592  308598      48  308586  308592
  308610      90  308586  308616  308619       9  308586  308616  308622      10
  308580  308586  308592      49  308580  308586  308616      32  308652  308649
  308655       1  308649  308655  308661       3  308634  308628  308649      36
  308628  308634  308643     107  308628  308649  308652       9  308628  308649
  308655      10  308622  308628  308634      41  308622  308628  308649      32
  308688  308685  308691       1  308685  308691  308697       3  308679  308676
  308682      33  308667  308661  308685      36  308667  308676  308679      37
  308667  308676  308682      37  308661  308667  308676      40  308661  308685
  308688       9  308661  308685  308691      10  308655  308661  308667      41
  308655  308661  308685      32  308736  308733  308739       1  308733  308739
  308745       3  308709  308703  308721      42  308703  308697  308733      44
  308697  308703  308709      48  308697  308703  308721      48  308697  308733
  308736       9  308697  308733  308739      10  308691  308697  308703      49
  308691  308697  308733      32  308781  308778  308784       1  308778  308784
  308790       3  308772  308769  308775      33  308760  308769  308772      37
  308760  308769  308775      37  308751  308745  308778      36  308751  308760
  308769     103  308745  308751  308760      79  308745  308778  308781       9
  308745  308778  308784      10  308739  308745  308751      41  308739  308745
  308778      32  308829  308826  308832       1  308826  308832  308838       3
  308802  308796  308814      42  308796  308790  308826      44  308790  308796
  308802      48  308790  308796  308814      48  308790  308826  308829       9
  308790  308826  308832      10  308784  308790  308796      49  308784  308790
  308826      32  308871  308868  308874       1  308868  308874  308880       3
  308856  308853  308859       1  308844  308838  308868      36  308844  308853
  308856      82  308844  308853  308859      83  308838  308844  308853     134
  308838  308868  308871       9  308838  308868  308874      10  308832  308838
  308844      41  308832  308838  308868      32  308916  308913  308919       1
  308913  308919  308925       3  308907  308904  308910      33  308895  308904
  308907      37  308895  308904  308910      37  308886  308880  308913      36
  308886  308895  308904     103  308880  308886  308895      79  308880  308913
  308916       9  308880  308913  308919      10  308874  308880  308886      41
  308874  308880  308913      32  308982  308979  308985       1  308979  308985
  308991       3  308949  308958  308967      22  308940  308949  308958      23
  308931  308925  308979      24  308931  308940  308949      23  308925  308931
  308940      28  308925  308979  308982       9  308925  308979  308985      10
  308919  308925  308931      31  308919  308925  308979      32  309048  309045
  309051       1  309045  309051  309057       3  309015  309024  309033      22
  309006  309015  309024      23  308997  308991  309045      24  308997  309006
  309015      23  308991  308997  309006      28  308991  309045  309048       9
  308991  309045  309051      10  308985  308991  308997      31  308985  308991
  309045      32  309084  309081  309087       1  309081  309087  309093       3
  309075  309072  309078      33  309063  309057  309081      36  309063  309072
  309075      37  309063  309072  309078      37  309057  309063  309072      40
  309057  309081  309084       9  309057  309081  309087      10  309051  309057
  309063      41  309051  309057  309081      32  309156  309153  309159       1
  309153  309159  309165       3  309135  309132  309144      59  309126  309132
  309135      59  309126  309132  309144      59  309117  309126  309132      64
  309108  309117  309126      66  309099  309093  309153      24  309099  309108
  309117      23  309093  309099  309108      28  309093  309153  309156       9
  309093  309153  309159      10  309087  309093  309099      31  309087  309093
  309153      32  309204  309201  309207       1  309201  309207  309213       3
  309177  309171  309189      42  309171  309165  309201      44  309165  309171
  309177      48  309165  309171  309189      48  309165  309201  309204       9
  309165  309201  309207      10  309159  309165  309171      49  309159  309165
  309201      32  309246  309243  309249       1  309243  309249  309255       3
  309225  309219  309237      85  309219  309213  309243      44  309213  309219
  309225      48  309213  309219  309237      90  309213  309243  309246       9
  309213  309243  309249      10  309207  309213  309219      49  309207  309213
  309243      32  309285  309282  309288       1  309282  309288  309294       3
  309273  309270  309276     151  309261  309255  309282      36  309261  309270
  309273      82  309261  309270  309276     152  309255  309261  309270     134
  309255  309282  309285       9  309255  309282  309288      10  309249  309255
  309261      41  309249  309255  309282      32  309315  309312  309318       1
  309312  309318  309324       3  309300  309294  309312       5  309294  309312
  309315       9  309294  309312  309318      10  309288  309294  309300      56
  309288  309294  309312      32  309372  309369  309375       1  309369  309375
  309381       3  309345  309339  309357      42  309330  309324  309369      36
  309330  309339  309345      69  309330  309339  309357      69  309324  309330
  309339      70  309324  309369  309372       9  309324  309369  309375      10
  309318  309324  309330      41  309318  309324  309369      32  309414  309411
  309417       1  309411  309417  309423       3  309399  309396  309402       1
  309387  309381  309411      36  309387  309396  309399      82  309387  309396
  309402      83  309381  309387  309396     134  309381  309411  309414       9
  309381  309411  309417      10  309375  309381  309387      41  309375  309381
  309411      32  309444  309441  309447       1  309441  309447  309453       3
  309429  309423  309441       5  309423  309441  309444       9  309423  309441
  309447      10  309417  309423  309429      56  309417  309423  309441      32
  309486  309483  309489       1  309483  309489  309495       3  309465  309459
  309477      85  309459  309453  309483      44  309453  309459  309465      48
  309453  309459  309477      90  309453  309483  309486       9  309453  309483
  309489      10  309447  309453  309459      49  309447  309453  309483      32
  309558  309555  309561       1  309555  309561  309567       3  309537  309534
  309546      59  309528  309534  309537      59  309528  309534  309546      59
  309519  309528  309534      64  309510  309519  309528      66  309501  309495
  309555      24  309501  309510  309519      23  309495  309501  309510      28
  309495  309555  309558       9  309495  309555  309561      10  309489  309495
  309501      31  309489  309495  309555      32  309588  309585  309591       1
  309585  309591  309597       3  309573  309567  309585       5  309567  309585
  309588       9  309567  309585  309591      10  309561  309567  309573      56
  309561  309567  309585      32  309618  309615  309621       1  309615  309621
  309627       3  309603  309597  309615       5  309597  309615  309618       9
  309597  309615  309621      10  309591  309597  309603      56  309591  309597
  309615      32  309666  309663  309669       1  309663  309669  309675       3
  309639  309633  309651      42  309633  309627  309663      44  309627  309633
  309639      48  309627  309633  309651      48  309627  309663  309666       9
  309627  309663  309669      10  309621  309627  309633      49  309621  309627
  309663      32  309711  309708  309714       1  309708  309714  309720       3
  309702  309699  309705      33  309690  309699  309702      37  309690  309699
  309705      37  309681  309675  309708      36  309681  309690  309699     103
  309675  309681  309690      79  309675  309708  309711       9  309675  309708
  309714      10  309669  309675  309681      41  309669  309675  309708      32
  309756  309753  309759       1  309753  309759  309765       3  309747  309744
  309750      33  309735  309744  309747      37  309735  309744  309750      37
  309726  309720  309753      36  309726  309735  309744     103  309720  309726
  309735      79  309720  309753  309756       9  309720  309753  309759      10
  309714  309720  309726      41  309714  309720  309753      32  309777  309774
  309780       1  309774  309780  309786       3  309765  309774  309777       9
  309765  309774  309780      10  309759  309765  309774      32  309834  309831
  309837       1  309831  309837  309843       3  309798  309792  309810      69
  309792  309786  309831      44  309792  309810  309819     101  309786  309792
  309798      48  309786  309792  309810     102  309786  309831  309834       9
  309786  309831  309837      10  309780  309786  309792      49  309780  309786
  309831      32  309882  309879  309885       1  309879  309885  309891       3
  309855  309849  309867      42  309849  309843  309879      44  309843  309849
  309855      48  309843  309849  309867      48  309843  309879  309882       9
  309843  309879  309885      10  309837  309843  309849      49  309837  309843
  309879      32  309939  309936  309942       1  309936  309942  309948       3
  309912  309906  309924      42  309897  309891  309936      36  309897  309906
  309912      69  309897  309906  309924      69  309891  309897  309906      70
  309891  309936  309939       9  309891  309936  309942      10  309885  309891
  309897      41  309885  309891  309936      32  309960  309957  309963       1
  309957  309963  309969       3  309948  309957  309960       9  309948  309957
  309963      10  309942  309948  309957      32  309981  309978  309984       1
  309978  309984  309990       3  309969  309978  309981       9  309969  309978
  309984      10  309963  309969  309978      32  310002  309999  310005       1
  309999  310005  310011       3  309990  309999  310002       9  309990  309999
  310005      10  309984  309990  309999      32  310035  310032  310038       1
  310032  310038  310044       3  310017  310011  310032      36  310011  310017
  310026     137  310011  310032  310035       9  310011  310032  310038      10
  310005  310011  310017      41  310005  310011  310032      32  310065  310062
  310068       1  310062  310068  310074       3  310050  310044  310062       5
  310044  310062  310065       9  310044  310062  310068      10  310038  310044
  310050      56  310038  310044  310062      32  310122  310119  310125       1
  310119  310125  310131       3  310095  310089  310107      42  310080  310074
  310119      36  310080  310089  310095      69  310080  310089  310107      69
  310074  310080  310089      70  310074  310119  310122       9  310074  310119
  310125      10  310068  310074  310080      41  310068  310074  310119      32
  310179  310176  310182       1  310176  310182  310188       3  310152  310146
  310164      42  310137  310131  310176      36  310137  310146  310152      69
  310137  310146  310164      69  310131  310137  310146      70  310131  310176
  310179       9  310131  310176  310182      10  310125  310131  310137      41
  310125  310131  310176      32  310251  310248  310254       1  310248  310254
  310260       3  310230  310227  310239      59  310221  310227  310230      59
  310221  310227  310239      59  310212  310221  310227      64  310203  310212
  310221      66  310194  310188  310248      24  310194  310203  310212      23
  310188  310194  310203      28  310188  310248  310251       9  310188  310248
  310254      10  310182  310188  310194      31  310182  310188  310248      32
  310284  310281  310287       1  310281  310287  310293       3  310266  310260
  310281      36  310260  310266  310275     137  310260  310281  310284       9
  310260  310281  310287      10  310254  310260  310266      41  310254  310260
  310281      32  310341  310338  310344       1  310338  310344  310347      91
  310338  310344  310374       3  310305  310299  310317      69  310299  310293
  310338      44  310299  310317  310326     101  310293  310299  310305      48
  310293  310299  310317     102  310293  310338  310341       9  310293  310338
  310344      10  310287  310293  310299      49  310287  310293  310338      32
  310383  310380  310386       1  310380  310386  310392       3  310374  310380
  310383       9  310374  310380  310386      10  310365  310374  310380       5
  310356  310365  310374      93  310347  310344  310374      95  310347  310356
  310365      96  310344  310347  310356      98  310344  310374  310365      56
  310344  310374  310380      32  310413  310410  310416       1  310410  310416
  310422       3  310398  310392  310410       5  310392  310410  310413       9
  310392  310410  310416      10  310386  310392  310398      56  310386  310392
  310410      32  310470  310467  310473       1  310467  310473  310479       3
  310443  310437  310455      42  310428  310422  310467      36  310428  310437
  310443      69  310428  310437  310455      69  310422  310428  310437      70
  310422  310467  310470       9  310422  310467  310473      10  310416  310422
  310428      41  310416  310422  310467      32  310506  310503  310509       1
  310503  310509  310515       3  310497  310494  310500      33  310485  310479
  310503      36  310485  310494  310497      37  310485  310494  310500      37
  310479  310485  310494      40  310479  310503  310506       9  310479  310503
  310509      10  310473  310479  310485      41  310473  310479  310503      32
  310539  310536  310542       1  310536  310542  310548       3  310521  310515
  310536      36  310515  310521  310530     107  310515  310536  310539       9
  310515  310536  310542      10  310509  310515  310521      41  310509  310515
  310536      32  310596  310593  310599       1  310593  310599  310605       3
  310569  310563  310581      42  310554  310548  310593      36  310554  310563
  310569      69  310554  310563  310581      69  310548  310554  310563      70
  310548  310593  310596       9  310548  310593  310599      10  310542  310548
  310554      41  310542  310548  310593      32  310638  310635  310641       1
  310635  310641  310644      91  310635  310641  310671       3  310617  310611
  310629      85  310611  310605  310635      44  310605  310611  310617      48
  310605  310611  310629      90  310605  310635  310638       9  310605  310635
  310641      10  310599  310605  310611      49  310599  310605  310635      32
  310680  310677  310683       1  310677  310683  310689       3  310671  310677
  310680       9  310671  310677  310683      10  310662  310671  310677       5
  310653  310662  310671      93  310644  310641  310671      95  310644  310653
  310662      96  310641  310644  310653      98  310641  310671  310662      56
  310641  310671  310677      32  310710  310707  310713       1  310707  310713
  310719       3  310695  310689  310707       5  310689  310707  310710       9
  310689  310707  310713      10  310683  310689  310695      56  310683  310689
  310707      32  310752  310749  310755       1  310749  310755  310761       3
  310737  310734  310740       1  310725  310719  310749      36  310725  310734
  310737      82  310725  310734  310740      83  310719  310725  310734     134
  310719  310749  310752       9  310719  310749  310755      10  310713  310719
  310725      41  310713  310719  310749      32  310797  310794  310800       1
  310794  310800  310806       3  310788  310785  310791      33  310776  310785
  310788      37  310776  310785  310791      37  310767  310761  310794      36
  310767  310776  310785     103  310761  310767  310776      79  310761  310794
  310797       9  310761  310794  310800      10  310755  310761  310767      41
  310755  310761  310794      32  310833  310830  310836       1  310830  310836
  310842       3  310824  310821  310827      33  310812  310806  310830      36
  310812  310821  310824      37  310812  310821  310827      37  310806  310812
  310821      40  310806  310830  310833       9  310806  310830  310836      10
  310800  310806  310812      41  310800  310806  310830      32  310884  310881
  310887       1  310881  310887  310893       3  310869  310866  310872       1
  310857  310866  310869      82  310857  310866  310872      83  310848  310842
  310881      36  310848  310857  310866      84  310842  310848  310857      79
  310842  310881  310884       9  310842  310881  310887      10  310836  310842
  310848      41  310836  310842  310881      32  310950  310947  310953       1
  310947  310953  310959       3  310917  310926  310935      22  310908  310917
  310926      23  310899  310893  310947      24  310899  310908  310917      23
  310893  310899  310908      28  310893  310947  310950       9  310893  310947
  310953      10  310887  310893  310899      31  310887  310893  310947      32
  311007  311004  311010       1  311004  311010  311016       3  310971  310965
  310983      69  310965  310959  311004      44  310965  310983  310992     101
  310959  310965  310971      48  310959  310965  310983     102  310959  311004
  311007       9  310959  311004  311010      10  310953  310959  310965      49
  310953  310959  311004      32  311028  311025  311031       1  311025  311031
  311037       3  311016  311025  311028       9  311016  311025  311031      10
  311010  311016  311025      32  311085  311082  311088       1  311082  311088
  311094       3  311049  311043  311061      69  311043  311037  311082      44
  311043  311061  311070     101  311037  311043  311049      48  311037  311043
  311061     102  311037  311082  311085       9  311037  311082  311088      10
  311031  311037  311043      49  311031  311037  311082      32  311130  311127
  311133       1  311127  311133  311139       3  311121  311118  311124      33
  311109  311118  311121      37  311109  311118  311124      37  311100  311094
  311127      36  311100  311109  311118     103  311094  311100  311109      79
  311094  311127  311130       9  311094  311127  311133      10  311088  311094
  311100      41  311088  311094  311127      32  311187  311184  311190       1
  311184  311190  311196       3  311151  311145  311163      69  311145  311139
  311184      44  311145  311163  311172     101  311139  311145  311151      48
  311139  311145  311163     102  311139  311184  311187       9  311139  311184
  311190      10  311133  311139  311145      49  311133  311139  311184      32
  311244  311241  311247       1  311241  311247  311253       3  311208  311202
  311220      69  311202  311196  311241      44  311202  311220  311229     101
  311196  311202  311208      48  311196  311202  311220     102  311196  311241
  311244       9  311196  311241  311247      10  311190  311196  311202      49
  311190  311196  311241      32  311310  311307  311313       1  311307  311313
  311319       3  311277  311286  311295      22  311268  311277  311286      23
  311259  311253  311307      24  311259  311268  311277      23  311253  311259
  311268      28  311253  311307  311310       9  311253  311307  311313      10
  311247  311253  311259      31  311247  311253  311307      32  311382  311379
  311385       1  311379  311385  311391       3  311361  311358  311370      59
  311352  311358  311361      59  311352  311358  311370      59  311343  311352
  311358      64  311334  311343  311352      66  311325  311319  311379      24
  311325  311334  311343      23  311319  311325  311334      28  311319  311379
  311382       9  311319  311379  311385      10  311313  311319  311325      31
  311313  311319  311379      32  311424  311421  311427       1  311421  311427
  311433       3  311403  311397  311415      85  311397  311391  311421      44
  311391  311397  311403      48  311391  311397  311415      90  311391  311421
  311424       9  311391  311421  311427      10  311385  311391  311397      49
  311385  311391  311421      32  311481  311478  311484       1  311478  311484
  311490       3  311454  311448  311466      42  311439  311433  311478      36
  311439  311448  311454      69  311439  311448  311466      69  311433  311439
  311448      70  311433  311478  311481       9  311433  311478  311484      10
  311427  311433  311439      41  311427  311433  311478      32  311547  311544
  311550       1  311544  311550  311556       3  311514  311523  311532      22
  311505  311514  311523      23  311496  311490  311544      24  311496  311505
  311514      23  311490  311496  311505      28  311490  311544  311547       9
  311490  311544  311550      10  311484  311490  311496      31  311484  311490
  311544      32  311604  311601  311607       1  311601  311607  311610      91
  311601  311607  311637       3  311568  311562  311580      69  311562  311556
  311601      44  311562  311580  311589     101  311556  311562  311568      48
  311556  311562  311580     102  311556  311601  311604       9  311556  311601
  311607      10  311550  311556  311562      49  311550  311556  311601      32
  311646  311643  311649       1  311643  311649  311655       3  311637  311643
  311646       9  311637  311643  311649      10  311628  311637  311643       5
  311619  311628  311637      93  311610  311607  311637      95  311610  311619
  311628      96  311607  311610  311619      98  311607  311637  311628      56
  311607  311637  311643      32  311676  311673  311679       1  311673  311679
  311685       3  311661  311655  311673       5  311655  311673  311676       9
  311655  311673  311679      10  311649  311655  311661      56  311649  311655
  311673      32  311727  311724  311730       1  311724  311730  311736       3
  311700  311709  311712      75  311691  311685  311724      36  311691  311700
  311709      78  311685  311691  311700      79  311685  311724  311727       9
  311685  311724  311730      10  311679  311685  311691      41  311679  311685
  311724      32  311769  311766  311772       1  311766  311772  311778       3
  311748  311742  311760      85  311742  311736  311766      44  311736  311742
  311748      48  311736  311742  311760      90  311736  311766  311769       9
  311736  311766  311772      10  311730  311736  311742      49  311730  311736
  311766      32  311826  311823  311829       1  311823  311829  311835       3
  311790  311784  311802      69  311784  311778  311823      44  311784  311802
  311811     101  311778  311784  311790      48  311778  311784  311802     102
  311778  311823  311826       9  311778  311823  311829      10  311772  311778
  311784      49  311772  311778  311823      32  311856  311853  311859       1
  311853  311859  311865       3  311841  311835  311853       5  311835  311853
  311856       9  311835  311853  311859      10  311829  311835  311841      56
  311829  311835  311853      32  311922  311919  311925       1  311919  311925
  311931       3  311889  311898  311907      22  311880  311889  311898      23
  311871  311865  311919      24  311871  311880  311889      23  311865  311871
  311880      28  311865  311919  311922       9  311865  311919  311925      10
  311859  311865  311871      31  311859  311865  311919      32  311964  311961
  311967       1  311961  311967  311973       3  311949  311946  311952       1
  311937  311931  311961      36  311937  311946  311949      82  311937  311946
  311952      83  311931  311937  311946     134  311931  311961  311964       9
  311931  311961  311967      10  311925  311931  311937      41  311925  311931
  311961      32  311994  311991  311997       1  311991  311997  312003       3
  311979  311973  311991       5  311973  311991  311994       9  311973  311991
  311997      10  311967  311973  311979      56  311967  311973  311991      32
  312015  312012  312018       1  312012  312018  312024       3  312003  312012
  312015       9  312003  312012  312018      10  311997  312003  312012      32
  312063  312060  312066       1  312060  312066  312072       3  312036  312030
  312048      42  312030  312024  312060      44  312024  312030  312036      48
  312024  312030  312048      48  312024  312060  312063       9  312024  312060
  312066      10  312018  312024  312030      49  312018  312024  312060      32
  312108  312105  312111       1  312105  312111  312117       3  312099  312096
  312102      33  312087  312096  312099      37  312087  312096  312102      37
  312078  312072  312105      36  312078  312087  312096     103  312072  312078
  312087      79  312072  312105  312108       9  312072  312105  312111      10
  312066  312072  312078      41  312066  312072  312105      32  312129  312126
  312132       1  312126  312132  312138       3  312117  312126  312129       9
  312117  312126  312132      10  312111  312117  312126      32  312162  312159
  312165       1  312159  312165  312171       3  312144  312138  312159      36
  312138  312144  312153     107  312138  312159  312162       9  312138  312159
  312165      10  312132  312138  312144      41  312132  312138  312159      32
  312219  312216  312222       1  312216  312222  312228       3  312192  312186
  312204      42  312177  312171  312216      36  312177  312186  312192      69
  312177  312186  312204      69  312171  312177  312186      70  312171  312216
  312219       9  312171  312216  312222      10  312165  312171  312177      41
  312165  312171  312216      32  312276  312273  312279       1  312273  312279
  312285       3  312240  312234  312252      69  312234  312228  312273      44
  312234  312252  312261     101  312228  312234  312240      48  312228  312234
  312252     102  312228  312273  312276       9  312228  312273  312279      10
  312222  312228  312234      49  312222  312228  312273      32  312324  312321
  312327       1  312321  312327  312333       3  312297  312291  312309      42
  312291  312285  312321      44  312285  312291  312297      48  312285  312291
  312309      48  312285  312321  312324       9  312285  312321  312327      10
  312279  312285  312291      49  312279  312285  312321      32  312369  312366
  312372       1  312366  312372  312378       3  312360  312357  312363      33
  312348  312357  312360      37  312348  312357  312363      37  312339  312333
  312366      36  312339  312348  312357     103  312333  312339  312348      79
  312333  312366  312369       9  312333  312366  312372      10  312327  312333
  312339      41  312327  312333  312366      32  312435  312432  312438       1
  312432  312438  312444       3  312402  312411  312420      22  312393  312402
  312411      23  312384  312378  312432      24  312384  312393  312402      23
  312378  312384  312393      28  312378  312432  312435       9  312378  312432
  312438      10  312372  312378  312384      31  312372  312378  312432      32
  312492  312489  312495       1  312489  312495  312501       3  312456  312450
  312468      69  312450  312444  312489      44  312450  312468  312477     101
  312444  312450  312456      48  312444  312450  312468     102  312444  312489
  312492       9  312444  312489  312495      10  312438  312444  312450      49
  312438  312444  312489      32  312543  312540  312546       1  312540  312546
  312552       3  312516  312525  312528      75  312507  312501  312540      36
  312507  312516  312525      78  312501  312507  312516      79  312501  312540
  312543       9  312501  312540  312546      10  312495  312501  312507      41
  312495  312501  312540      32  312594  312591  312597       1  312591  312597
  312603       3  312579  312576  312582       1  312567  312576  312579      82
  312567  312576  312582      83  312558  312552  312591      36  312558  312567
  312576      84  312552  312558  312567      79  312552  312591  312594       9
  312552  312591  312597      10  312546  312552  312558      41  312546  312552
  312591      32  312627  312624  312630       1  312624  312630  312636       3
  312609  312603  312624      36  312603  312609  312618     107  312603  312624
  312627       9  312603  312624  312630      10  312597  312603  312609      41
  312597  312603  312624      32  312660  312657  312663       1  312657  312663
  312669       3  312642  312636  312657      36  312636  312642  312651     107
  312636  312657  312660       9  312636  312657  312663      10  312630  312636
  312642      41  312630  312636  312657      32  312693  312690  312696       1
  312690  312696  312702       3  312675  312669  312690      36  312669  312675
  312684     107  312669  312690  312693       9  312669  312690  312696      10
  312663  312669  312675      41  312663  312669  312690      32  312738  312735
  312741       1  312735  312741  312747       3  312729  312726  312732      33
  312717  312726  312729      37  312717  312726  312732      37  312708  312702
  312735      36  312708  312717  312726     103  312702  312708  312717      79
  312702  312735  312738       9  312702  312735  312741      10  312696  312702
  312708      41  312696  312702  312735      32  312786  312783  312789       1
  312783  312789  312795       3  312759  312753  312771      42  312753  312747
  312783      44  312747  312753  312759      48  312747  312753  312771      48
  312747  312783  312786       9  312747  312783  312789      10  312741  312747
  312753      49  312741  312747  312783      32  312807  312804  312810       1
  312804  312810  312816       3  312795  312804  312807       9  312795  312804
  312810      10  312789  312795  312804      32  312870  312867  312873       1
  312867  312873  312879       3  312849  312846  312855     129  312846  312855
  312861     132  312840  312846  312849     129  312840  312846  312855     133
  312834  312831  312861      51  312834  312840  312846     132  312831  312834
  312840      51  312831  312861  312855      51  312822  312816  312867       5
  312822  312831  312834      53  312822  312831  312861      53  312816  312822
  312831      55  312816  312867  312870       9  312816  312867  312873      10
  312810  312816  312822      56  312810  312816  312867      32  312906  312903
  312909       1  312903  312909  312915       3  312897  312894  312900      33
  312885  312879  312903      36  312885  312894  312897      37  312885  312894
  312900      37  312879  312885  312894      40  312879  312903  312906       9
  312879  312903  312909      10  312873  312879  312885      41  312873  312879
  312903      32  312936  312933  312939       1  312933  312939  312945       3
  312921  312915  312933       5  312915  312933  312936       9  312915  312933
  312939      10  312909  312915  312921      56  312909  312915  312933      32
  312987  312984  312990       1  312984  312990  312996       3  312960  312969
  312972      75  312951  312945  312984      36  312951  312960  312969      78
  312945  312951  312960      79  312945  312984  312987       9  312945  312984
  312990      10  312939  312945  312951      41  312939  312945  312984      32
  313017  313014  313020       1  313014  313020  313026       3  313002  312996
  313014       5  312996  313014  313017       9  312996  313014  313020      10
  312990  312996  313002      56  312990  312996  313014      32  313038  313035
  313041       1  313035  313041  313047       3  313026  313035  313038       9
  313026  313035  313041      10  313020  313026  313035      32  313074  313071
  313077       1  313071  313077  313083       3  313065  313062  313068      33
  313053  313047  313071      36  313053  313062  313065      37  313053  313062
  313068      37  313047  313053  313062      40  313047  313071  313074       9
  313047  313071  313077      10  313041  313047  313053      41  313041  313047
  313071      32  313134  313131  313137       1  313131  313137  313143       3
  313113  313119  313125      51  313107  313113  313119      51  313101  313098
  313125      51  313101  313107  313113      51  313098  313101  313107      51
  313098  313125  313119      51  313089  313083  313131       5  313089  313098
  313101      53  313089  313098  313125      53  313083  313089  313098      55
  313083  313131  313134       9  313083  313131  313137      10  313077  313083
  313089      56  313077  313083  313131      32  313182  313179  313185       1
  313179  313185  313191       3  313155  313149  313167      42  313149  313143
  313179      44  313143  313149  313155      48  313143  313149  313167      48
  313143  313179  313182       9  313143  313179  313185      10  313137  313143
  313149      49  313137  313143  313179      32  313224  313221  313227       1
  313221  313227  313233       3  313209  313206  313212       1  313197  313191
  313221      36  313197  313206  313209      82  313197  313206  313212      83
  313191  313197  313206     134  313191  313221  313224       9  313191  313221
  313227      10  313185  313191  313197      41  313185  313191  313221      32
  313275  313272  313278       1  313272  313278  313284       3  313248  313257
  313260      75  313239  313233  313272      36  313239  313248  313257      78
  313233  313239  313248      79  313233  313272  313275       9  313233  313272
  313278      10  313227  313233  313239      41  313227  313233  313272      32
  313323  313320  313326       1  313320  313326  313332       3  313296  313290
  313308      42  313290  313284  313320      44  313284  313290  313296      48
  313284  313290  313308      48  313284  313320  313323       9  313284  313320
  313326      10  313278  313284  313290      49  313278  313284  313320      32
  313368  313365  313371       1  313365  313371  313377       3  313359  313356
  313362      33  313347  313356  313359      37  313347  313356  313362      37
  313338  313332  313365      36  313338  313347  313356     103  313332  313338
  313347      79  313332  313365  313368       9  313332  313365  313371      10
  313326  313332  313338      41  313326  313332  313365      32  313434  313431
  313437       1  313431  313437  313443       3  313401  313410  313419      22
  313392  313401  313410      23  313383  313377  313431      24  313383  313392
  313401      23  313377  313383  313392      28  313377  313431  313434       9
  313377  313431  313437      10  313371  313377  313383      31  313371  313377
  313431      32  313455  313452  313458       1  313452  313458  313464       3
  313443  313452  313455       9  313443  313452  313458      10  313437  313443
  313452      32  313512  313509  313515       1  313509  313515  313521       3
  313476  313470  313488      69  313470  313464  313509      44  313470  313488
  313497     101  313464  313470  313476      48  313464  313470  313488     102
  313464  313509  313512       9  313464  313509  313515      10  313458  313464
  313470      49  313458  313464  313509      32  313569  313566  313572       1
  313566  313572  313578       3  313533  313527  313545      69  313527  313521
  313566      44  313527  313545  313554     101  313521  313527  313533      48
  313521  313527  313545     102  313521  313566  313569       9  313521  313566
  313572      10  313515  313521  313527      49  313515  313521  313566      32
  313605  313602  313608       1  313602  313608  313611      91  313602  313608
  313638       3  313596  313593  313599      33  313584  313578  313602      36
  313584  313593  313596      37  313584  313593  313599      37  313578  313584
  313593      40  313578  313602  313605       9  313578  313602  313608      10
  313572  313578  313584      41  313572  313578  313602      32  313647  313644
  313650       1  313644  313650  313656       3  313638  313644  313647       9
  313638  313644  313650      10  313629  313638  313644       5  313620  313629
  313638      93  313611  313608  313638      95  313611  313620  313629      96
  313608  313611  313620      98  313608  313638  313629      56  313608  313638
  313644      32  313689  313686  313692       1  313686  313692  313698       3
  313668  313662  313680      85  313662  313656  313686      44  313656  313662
  313668      48  313656  313662  313680      90  313656  313686  313689       9
  313656  313686  313692      10  313650  313656  313662      49  313650  313656
  313686      32  313755  313752  313758       1  313752  313758  313764       3
  313722  313731  313740      22  313713  313722  313731      23  313704  313698
  313752      24  313704  313713  313722      23  313698  313704  313713      28
  313698  313752  313755       9  313698  313752  313758      10  313692  313698
  313704      31  313692  313698  313752      32  313803  313800  313806       1
  313800  313806  313812       3  313776  313770  313788      42  313770  313764
  313800      44  313764  313770  313776      48  313764  313770  313788      48
  313764  313800  313803       9  313764  313800  313806      10  313758  313764
  313770      49  313758  313764  313800      32  313851  313848  313854       1
  313848  313854  313860       3  313824  313818  313836      42  313818  313812
  313848      44  313812  313818  313824      48  313812  313818  313836      48
  313812  313848  313851       9  313812  313848  313854      10  313806  313812
  313818      49  313806  313812  313848      32  313923  313920  313926       1
  313920  313926  313932       3  313902  313899  313911      59  313893  313899
  313902      59  313893  313899  313911      59  313884  313893  313899      64
  313875  313884  313893      66  313866  313860  313920      24  313866  313875
  313884      23  313860  313866  313875      28  313860  313920  313923       9
  313860  313920  313926      10  313854  313860  313866      31  313854  313860
  313920      32  313965  313962  313968       1  313962  313968  313974       3
  313944  313938  313956      85  313938  313932  313962      44  313932  313938
  313944      48  313932  313938  313956      90  313932  313962  313965       9
  313932  313962  313968      10  313926  313932  313938      49  313926  313932
  313962      32  313995  313992  313998       1  313992  313998  314004       3
  313980  313974  313992       5  313974  313992  313995       9  313974  313992
  313998      10  313968  313974  313980      56  313968  313974  313992      32
  314052  314049  314055       1  314049  314055  314061       3  314025  314019
  314037      42  314010  314004  314049      36  314010  314019  314025      69
  314010  314019  314037      69  314004  314010  314019      70  314004  314049
  314052       9  314004  314049  314055      10  313998  314004  314010      41
  313998  314004  314049      32  314109  314106  314112       1  314106  314112
  314118       3  314082  314076  314094      42  314067  314061  314106      36
  314067  314076  314082      69  314067  314076  314094      69  314061  314067
  314076      70  314061  314106  314109       9  314061  314106  314112      10
  314055  314061  314067      41  314055  314061  314106      32  314145  314142
  314148       1  314142  314148  314154       3  314136  314133  314139      33
  314124  314118  314142      36  314124  314133  314136      37  314124  314133
  314139      37  314118  314124  314133      40  314118  314142  314145       9
  314118  314142  314148      10  314112  314118  314124      41  314112  314118
  314142      32  314175  314172  314178       1  314172  314178  314184       3
  314160  314154  314172       5  314154  314172  314175       9  314154  314172
  314178      10  314148  314154  314160      56  314148  314154  314172      32
  314205  314202  314208       1  314202  314208  314214       3  314190  314184
  314202       5  314184  314202  314205       9  314184  314202  314208      10
  314178  314184  314190      56  314178  314184  314202      32  314226  314223
  314229       1  314223  314229  314235       3  314214  314223  314226       9
  314214  314223  314229      10  314208  314214  314223      32  314274  314271
  314277       1  314271  314277  314283       3  314247  314241  314259      42
  314241  314235  314271      44  314235  314241  314247      48  314235  314241
  314259      48  314235  314271  314274       9  314235  314271  314277      10
  314229  314235  314241      49  314229  314235  314271      32  314304  314301
  314307       1  314301  314307  314313       3  314289  314283  314301       5
  314283  314301  314304       9  314283  314301  314307      10  314277  314283
  314289      56  314277  314283  314301      32  314337  314334  314340       1
  314334  314340  314346       3  314319  314313  314334      36  314313  314319
  314328     107  314313  314334  314337       9  314313  314334  314340      10
  314307  314313  314319      41  314307  314313  314334      32  314394  314391
  314397       1  314391  314397  314403       3  314367  314361  314379      42
  314352  314346  314391      36  314352  314361  314367      69  314352  314361
  314379      69  314346  314352  314361      70  314346  314391  314394       9
  314346  314391  314397      10  314340  314346  314352      41  314340  314346
  314391      32  314451  314448  314454       1  314448  314454  314460       3
  314424  314418  314436      42  314409  314403  314448      36  314409  314418
  314424      69  314409  314418  314436      69  314403  314409  314418      70
  314403  314448  314451       9  314403  314448  314454      10  314397  314403
  314409      41  314397  314403  314448      32  314493  314490  314496       1
  314490  314496  314502       3  314472  314466  314484      85  314466  314460
  314490      44  314460  314466  314472      48  314460  314466  314484      90
  314460  314490  314493       9  314460  314490  314496      10  314454  314460
  314466      49  314454  314460  314490      32  314535  314532  314538       1
  314532  314538  314544       3  314514  314508  314526      85  314508  314502
  314532      44  314502  314508  314514      48  314502  314508  314526      90
  314502  314532  314535       9  314502  314532  314538      10  314496  314502
  314508      49  314496  314502  314532      32  314565  314562  314568       1
  314562  314568  314574       3  314550  314544  314562       5  314544  314562
  314565       9  314544  314562  314568      10  314538  314544  314550      56
  314538  314544  314562      32  314610  314607  314613       1  314607  314613
  314619       3  314601  314598  314604      33  314589  314598  314601      37
  314589  314598  314604      37  314580  314574  314607      36  314580  314589
  314598     103  314574  314580  314589      79  314574  314607  314610       9
  314574  314607  314613      10  314568  314574  314580      41  314568  314574
  314607      32  314658  314655  314661       1  314655  314661  314667       3
  314631  314625  314643      42  314625  314619  314655      44  314619  314625
  314631      48  314619  314625  314643      48  314619  314655  314658       9
  314619  314655  314661      10  314613  314619  314625      49  314613  314619
  314655      32  314706  314703  314709       1  314703  314709  314715       3
  314679  314673  314691      42  314673  314667  314703      44  314667  314673
  314679      48  314667  314673  314691      48  314667  314703  314706       9
  314667  314703  314709      10  314661  314667  314673      49  314661  314667
  314703      32  314754  314751  314757       1  314751  314757  314763       3
  314727  314721  314739      42  314721  314715  314751      44  314715  314721
  314727      48  314715  314721  314739      48  314715  314751  314754       9
  314715  314751  314757      10  314709  314715  314721      49  314709  314715
  314751      32  314796  314793  314799       1  314793  314799  314805       3
  314775  314769  314787      85  314769  314763  314793      44  314763  314769
  314775      48  314763  314769  314787      90  314763  314793  314796       9
  314763  314793  314799      10  314757  314763  314769      49  314757  314763
  314793      32  314841  314838  314844       1  314838  314844  314850       3
  314832  314829  314835      33  314820  314829  314832      37  314820  314829
  314835      37  314811  314805  314838      36  314811  314820  314829     103
  314805  314811  314820      79  314805  314838  314841       9  314805  314838
  314844      10  314799  314805  314811      41  314799  314805  314838      32
  314898  314895  314901       1  314895  314901  314904      91  314895  314901
  314931       3  314862  314856  314874      69  314856  314850  314895      44
  314856  314874  314883     101  314850  314856  314862      48  314850  314856
  314874     102  314850  314895  314898       9  314850  314895  314901      10
  314844  314850  314856      49  314844  314850  314895      32  314940  314937
  314943       1  314937  314943  314949       3  314931  314937  314940       9
  314931  314937  314943      10  314922  314931  314937       5  314913  314922
  314931      93  314904  314901  314931      95  314904  314913  314922      96
  314901  314904  314913      98  314901  314931  314922      56  314901  314931
  314937      32  315006  315003  315009       1  315003  315009  315015       3
  314973  314982  314991      22  314964  314973  314982      23  314955  314949
  315003      24  314955  314964  314973      23  314949  314955  314964      28
  314949  315003  315006       9  314949  315003  315009      10  314943  314949
  314955      31  314943  314949  315003      32  315051  315048  315054     153
  315042  315039  315045      33  315030  315039  315042      37  315030  315039
  315045      37  315021  315015  315048      36  315021  315030  315039     103
  315015  315021  315030      79  315015  315048  315051     154  315015  315048
  315054     154  315009  315015  315021      41  315009  315015  315048      32
  315156  315150  315162     157  315150  315162  315168     157  315138  315144
  315147     159  315135  315138  315144     160  315126  315123  315135     161
  315123  315120  315147     162  315123  315135  315138     163  315120  315123
  315126     164  315120  315123  315135     165  315120  315147  315144     166
  315117  315120  315123     167  315117  315120  315147     168  315111  315108
  315147     170  315111  315117  315120     171  315108  315102  315162     172
  315108  315111  315117     174  315108  315147  315144     175  315108  315147
  315120     176  315102  315108  315111     179  315102  315108  315147     180
  315102  315162  315150      96  315102  315162  315168     157  315099  315093
  315150     181  315099  315102  315108     183  315099  315102  315162     181
  315093  315099  315102     185  315093  315150  315156     157  315093  315150
  315162      96  315084  315093  315099     181  315084  315093  315150      96
  315081  315084  315093     181  315078  315072  315081     186  315075  315072
  315078     187  315075  315072  315081     186  315072  315081  315084     188
  315069  315072  315075     186  315069  315072  315078     186  315069  315072
  315081     189  315066  315060  315069     190  315063  315060  315066     191
  315063  315060  315069     190  315060  315069  315072     192  315057  315060
  315063     191  315057  315060  315066     191  315057  315060  315069     190
  315189  315180  315195     193  315186  315180  315189     193  315186  315180
  315195     194  315183  315180  315186     194  315183  315180  315189     193
  315183  315180  315195     194  315231  315228  315234       1  315228  315234
  315240       3  315216  315210  315228       5  315210  315228  315231       9
  315210  315228  315234      10  315198  315210  315216      14  315198  315210
  315228      15  315297  315294  315300       1  315294  315300  315306       3
  315264  315273  315282      22  315255  315264  315273      23  315246  315240
  315294      24  315246  315255  315264      23  315240  315246  315255      28
  315240  315294  315297       9  315240  315294  315300      10  315234  315240
  315246      31  315234  315240  315294      32  315333  315330  315336       1
  315330  315336  315342       3  315324  315321  315327      33  315312  315306
  315330      36  315312  315321  315324      37  315312  315321  315327      37
  315306  315312  315321      40  315306  315330  315333       9  315306  315330
  315336      10  315300  315306  315312      41  315300  315306  315330      32
  315381  315378  315384       1  315378  315384  315390       3  315354  315348
  315366      42  315348  315342  315378      44  315342  315348  315354      48
  315342  315348  315366      48  315342  315378  315381       9  315342  315378
  315384      10  315336  315342  315348      49  315336  315342  315378      32
  315447  315444  315450       1  315444  315450  315456       3  315414  315423
  315432      22  315405  315414  315423      23  315396  315390  315444      24
  315396  315405  315414      23  315390  315396  315405      28  315390  315444
  315447       9  315390  315444  315450      10  315384  315390  315396      31
  315384  315390  315444      32  315507  315504  315510       1  315504  315510
  315516       3  315486  315492  315498      51  315480  315486  315492      51
  315474  315471  315498      51  315474  315480  315486      51  315471  315474
  315480      51  315471  315498  315492      51  315462  315456  315504       5
  315462  315471  315474      53  315462  315471  315498      53  315456  315462
  315471      55  315456  315504  315507       9  315456  315504  315510      10
  315450  315456  315462      56  315450  315456  315504      32  315528  315525
  315531       1  315525  315531  315537       3  315516  315525  315528       9
  315516  315525  315531      10  315510  315516  315525      32  315558  315555
  315561       1  315555  315561  315567       3  315543  315537  315555       5
  315537  315555  315558       9  315537  315555  315561      10  315531  315537
  315543      56  315531  315537  315555      32  315594  315591  315597       1
  315591  315597  315603       3  315585  315582  315588      33  315573  315567
  315591      36  315573  315582  315585      37  315573  315582  315588      37
  315567  315573  315582      40  315567  315591  315594       9  315567  315591
  315597      10  315561  315567  315573      41  315561  315567  315591      32
  315624  315621  315627       1  315621  315627  315633       3  315609  315603
  315621       5  315603  315621  315624       9  315603  315621  315627      10
  315597  315603  315609      56  315597  315603  315621      32  315696  315693
  315699       1  315693  315699  315705       3  315675  315672  315684      59
  315666  315672  315675      59  315666  315672  315684      59  315657  315666
  315672      64  315648  315657  315666      66  315639  315633  315693      24
  315639  315648  315657      23  315633  315639  315648      28  315633  315693
  315696       9  315633  315693  315699      10  315627  315633  315639      31
  315627  315633  315693      32  315726  315723  315729       1  315723  315729
  315735       3  315711  315705  315723       5  315705  315723  315726       9
  315705  315723  315729      10  315699  315705  315711      56  315699  315705
  315723      32  315783  315780  315786       1  315780  315786  315792       3
  315756  315750  315768      42  315741  315735  315780      36  315741  315750
  315756      69  315741  315750  315768      69  315735  315741  315750      70
  315735  315780  315783       9  315735  315780  315786      10  315729  315735
  315741      41  315729  315735  315780      32  315834  315831  315837       1
  315831  315837  315843       3  315807  315816  315819      75  315798  315792
  315831      36  315798  315807  315816      78  315792  315798  315807      79
  315792  315831  315834       9  315792  315831  315837      10  315786  315792
  315798      41  315786  315792  315831      32  315891  315888  315894       1
  315888  315894  315900       3  315864  315858  315876      42  315849  315843
  315888      36  315849  315858  315864      69  315849  315858  315876      69
  315843  315849  315858      70  315843  315888  315891       9  315843  315888
  315894      10  315837  315843  315849      41  315837  315843  315888      32
  315942  315939  315945       1  315939  315945  315951       3  315927  315924
  315930       1  315915  315924  315927      82  315915  315924  315930      83
  315906  315900  315939      36  315906  315915  315924      84  315900  315906
  315915      79  315900  315939  315942       9  315900  315939  315945      10
  315894  315900  315906      41  315894  315900  315939      32  315963  315960
  315966       1  315960  315966  315972       3  315951  315960  315963       9
  315951  315960  315966      10  315945  315951  315960      32  316011  316008
  316014       1  316008  316014  316020       3  315984  315978  315996      42
  315978  315972  316008      44  315972  315978  315984      48  315972  315978
  315996      48  315972  316008  316011       9  315972  316008  316014      10
  315966  315972  315978      49  315966  315972  316008      32  316047  316044
  316050       1  316044  316050  316056       3  316038  316035  316041      33
  316026  316020  316044      36  316026  316035  316038      37  316026  316035
  316041      37  316020  316026  316035      40  316020  316044  316047       9
  316020  316044  316050      10  316014  316020  316026      41  316014  316020
  316044      32  316104  316101  316107       1  316101  316107  316113       3
  316077  316071  316089      42  316062  316056  316101      36  316062  316071
  316077      69  316062  316071  316089      69  316056  316062  316071      70
  316056  316101  316104       9  316056  316101  316107      10  316050  316056
  316062      41  316050  316056  316101      32  316161  316158  316164       1
  316158  316164  316170       3  316134  316128  316146      42  316119  316113
  316158      36  316119  316128  316134      69  316119  316128  316146      69
  316113  316119  316128      70  316113  316158  316161       9  316113  316158
  316164      10  316107  316113  316119      41  316107  316113  316158      32
  316191  316188  316194       1  316188  316194  316200       3  316176  316170
  316188       5  316170  316188  316191       9  316170  316188  316194      10
  316164  316170  316176      56  316164  316170  316188      32  316227  316224
  316230       1  316224  316230  316236       3  316218  316215  316221      33
  316206  316200  316224      36  316206  316215  316218      37  316206  316215
  316221      37  316200  316206  316215      40  316200  316224  316227       9
  316200  316224  316230      10  316194  316200  316206      41  316194  316200
  316224      32  316257  316254  316260       1  316254  316260  316266       3
  316242  316236  316254       5  316236  316254  316257       9  316236  316254
  316260      10  316230  316236  316242      56  316230  316236  316254      32
  316305  316302  316308       1  316302  316308  316314       3  316278  316272
  316290      42  316272  316266  316302      44  316266  316272  316278      48
  316266  316272  316290      48  316266  316302  316305       9  316266  316302
  316308      10  316260  316266  316272      49  316260  316266  316302      32
  316335  316332  316338       1  316332  316338  316344       3  316320  316314
  316332       5  316314  316332  316335       9  316314  316332  316338      10
  316308  316314  316320      56  316308  316314  316332      32  316383  316380
  316386       1  316380  316386  316392       3  316356  316350  316368      42
  316350  316344  316380      44  316344  316350  316356      48  316344  316350
  316368      48  316344  316380  316383       9  316344  316380  316386      10
  316338  316344  316350      49  316338  316344  316380      32  316425  316422
  316428       1  316422  316428  316434       3  316404  316398  316416      85
  316398  316392  316422      44  316392  316398  316404      48  316392  316398
  316416      90  316392  316422  316425       9  316392  316422  316428      10
  316386  316392  316398      49  316386  316392  316422      32  316476  316473
  316479       1  316473  316479  316485       3  316449  316458  316461      75
  316440  316434  316473      36  316440  316449  316458      78  316434  316440
  316449      79  316434  316473  316476       9  316434  316473  316479      10
  316428  316434  316440      41  316428  316434  316473      32  316497  316494
  316500       1  316494  316500  316503      91  316494  316500  316530       3
  316485  316494  316497       9  316485  316494  316500      10  316479  316485
  316494      32  316539  316536  316542       1  316536  316542  316548       3
  316530  316536  316539       9  316530  316536  316542      10  316521  316530
  316536       5  316512  316521  316530      93  316503  316500  316530      95
  316503  316512  316521      96  316500  316503  316512      98  316500  316530
  316521      56  316500  316530  316536      32  316605  316602  316608       1
  316602  316608  316614       3  316572  316581  316590      22  316563  316572
  316581      23  316554  316548  316602      24  316554  316563  316572      23
  316548  316554  316563      28  316548  316602  316605       9  316548  316602
  316608      10  316542  316548  316554      31  316542  316548  316602      32
  316626  316623  316629       1  316623  316629  316635       3  316614  316623
  316626       9  316614  316623  316629      10  316608  316614  316623      32
  316698  316695  316701       1  316695  316701  316707       3  316677  316674
  316686      59  316668  316674  316677      59  316668  316674  316686      59
  316659  316668  316674      64  316650  316659  316668      66  316641  316635
  316695      24  316641  316650  316659      23  316635  316641  316650      28
  316635  316695  316698       9  316635  316695  316701      10  316629  316635
  316641      31  316629  316635  316695      32  316740  316737  316743       1
  316737  316743  316749       3  316719  316713  316731      85  316713  316707
  316737      44  316707  316713  316719      48  316707  316713  316731      90
  316707  316737  316740       9  316707  316737  316743      10  316701  316707
  316713      49  316701  316707  316737      32  316788  316785  316791       1
  316785  316791  316797       3  316761  316755  316773      42  316755  316749
  316785      44  316749  316755  316761      48  316749  316755  316773      48
  316749  316785  316788       9  316749  316785  316791      10  316743  316749
  316755      49  316743  316749  316785      32  316845  316842  316848       1
  316842  316848  316854       3  316809  316803  316821      69  316803  316797
  316842      44  316803  316821  316830     101  316797  316803  316809      48
  316797  316803  316821     102  316797  316842  316845       9  316797  316842
  316848      10  316791  316797  316803      49  316791  316797  316842      32
  316902  316899  316905       1  316899  316905  316911       3  316866  316860
  316878      69  316860  316854  316899      44  316860  316878  316887     101
  316854  316860  316866      48  316854  316860  316878     102  316854  316899
  316902       9  316854  316899  316905      10  316848  316854  316860      49
  316848  316854  316899      32  316947  316944  316950       1  316944  316950
  316956       3  316938  316935  316941      33  316926  316935  316938      37
  316926  316935  316941      37  316917  316911  316944      36  316917  316926
  316935     103  316911  316917  316926      79  316911  316944  316947       9
  316911  316944  316950      10  316905  316911  316917      41  316905  316911
  316944      32  316998  316995  317001       1  316995  317001  317007       3
  316983  316980  316986       1  316971  316980  316983      82  316971  316980
  316986      83  316962  316956  316995      36  316962  316971  316980      84
  316956  316962  316971      79  316956  316995  316998       9  316956  316995
  317001      10  316950  316956  316962      41  316950  316956  316995      32
  317031  317028  317034       1  317028  317034  317040       3  317013  317007
  317028      36  317007  317013  317022     107  317007  317028  317031       9
  317007  317028  317034      10  317001  317007  317013      41  317001  317007
  317028      32  317103  317100  317106       1  317100  317106  317112       3
  317085  317091  317097     109  317079  317085  317091      51  317073  317070
  317097     110  317073  317079  317085      51  317070  317073  317079     112
  317070  317097  317091     113  317064  317070  317073     115  317064  317070
  317097     116  317058  317055  317097     118  317058  317064  317070     120
  317055  317058  317064     122  317055  317097  317070     123  317055  317097
  317091     124  317046  317040  317100       5  317046  317055  317058     126
  317046  317055  317097     127  317040  317046  317055     128  317040  317100
  317103       9  317040  317100  317106      10  317034  317040  317046      56
  317034  317040  317100      32  317124  317121  317127       1  317121  317127
  317133       3  317112  317121  317124       9  317112  317121  317127      10
  317106  317112  317121      32  317157  317154  317160       1  317154  317160
  317163      91  317154  317160  317190       3  317139  317133  317154      36
  317133  317139  317148     107  317133  317154  317157       9  317133  317154
  317160      10  317127  317133  317139      41  317127  317133  317154      32
  317199  317196  317202       1  317196  317202  317208       3  317190  317196
  317199       9  317190  317196  317202      10  317181  317190  317196       5
  317172  317181  317190      93  317163  317160  317190      95  317163  317172
  317181      96  317160  317163  317172      98  317160  317190  317181      56
  317160  317190  317196      32  317265  317262  317268       1  317262  317268
  317274       3  317232  317241  317250      22  317223  317232  317241      23
  317214  317208  317262      24  317214  317223  317232      23  317208  317214
  317223      28  317208  317262  317265       9  317208  317262  317268      10
  317202  317208  317214      31  317202  317208  317262      32  317313  317310
  317316       1  317310  317316  317322       3  317286  317280  317298      42
  317280  317274  317310      44  317274  317280  317286      48  317274  317280
  317298      48  317274  317310  317313       9  317274  317310  317316      10
  317268  317274  317280      49  317268  317274  317310      32  317355  317352
  317358       1  317352  317358  317364       3  317334  317328  317346      85
  317328  317322  317352      44  317322  317328  317334      48  317322  317328
  317346      90  317322  317352  317355       9  317322  317352  317358      10
  317316  317322  317328      49  317316  317322  317352      32  317421  317418
  317424       1  317418  317424  317430       3  317388  317397  317406      22
  317379  317388  317397      23  317370  317364  317418      24  317370  317379
  317388      23  317364  317370  317379      28  317364  317418  317421       9
  317364  317418  317424      10  317358  317364  317370      31  317358  317364
  317418      32  317457  317454  317460       1  317454  317460  317466       3
  317448  317445  317451      33  317436  317430  317454      36  317436  317445
  317448      37  317436  317445  317451      37  317430  317436  317445      40
  317430  317454  317457       9  317430  317454  317460      10  317424  317430
  317436      41  317424  317430  317454      32  317478  317475  317481       1
  317475  317481  317487       3  317466  317475  317478       9  317466  317475
  317481      10  317460  317466  317475      32  317526  317523  317529       1
  317523  317529  317535       3  317499  317493  317511      42  317493  317487
  317523      44  317487  317493  317499      48  317487  317493  317511      48
  317487  317523  317526       9  317487  317523  317529      10  317481  317487
  317493      49  317481  317487  317523      32  317568  317565  317571       1
  317565  317571  317577       3  317547  317541  317559      85  317541  317535
  317565      44  317535  317541  317547      48  317535  317541  317559      90
  317535  317565  317568       9  317535  317565  317571      10  317529  317535
  317541      49  317529  317535  317565      32  317616  317613  317619       1
  317613  317619  317625       3  317589  317583  317601      42  317583  317577
  317613      44  317577  317583  317589      48  317577  317583  317601      48
  317577  317613  317616       9  317577  317613  317619      10  317571  317577
  317583      49  317571  317577  317613      32  317646  317643  317649       1
  317643  317649  317655       3  317631  317625  317643       5  317625  317643
  317646       9  317625  317643  317649      10  317619  317625  317631      56
  317619  317625  317643      32  317712  317709  317715       1  317709  317715
  317721       3  317679  317688  317697      22  317670  317679  317688      23
  317661  317655  317709      24  317661  317670  317679      23  317655  317661
  317670      28  317655  317709  317712       9  317655  317709  317715      10
  317649  317655  317661      31  317649  317655  317709      32  317745  317742
  317748       1  317742  317748  317754       3  317727  317721  317742      36
  317721  317727  317736     107  317721  317742  317745       9  317721  317742
  317748      10  317715  317721  317727      41  317715  317721  317742      32
  317802  317799  317805       1  317799  317805  317811       3  317766  317760
  317778      69  317760  317754  317799      44  317760  317778  317787     101
  317754  317760  317766      48  317754  317760  317778     102  317754  317799
  317802       9  317754  317799  317805      10  317748  317754  317760      49
  317748  317754  317799      32  317838  317835  317841       1  317835  317841
  317847       3  317829  317826  317832      33  317817  317811  317835      36
  317817  317826  317829      37  317817  317826  317832      37  317811  317817
  317826      40  317811  317835  317838       9  317811  317835  317841      10
  317805  317811  317817      41  317805  317811  317835      32  317895  317892
  317898       1  317892  317898  317904       3  317868  317862  317880      42
  317853  317847  317892      36  317853  317862  317868      69  317853  317862
  317880      69  317847  317853  317862      70  317847  317892  317895       9
  317847  317892  317898      10  317841  317847  317853      41  317841  317847
  317892      32  317961  317958  317964       1  317958  317964  317970       3
  317928  317937  317946      22  317919  317928  317937      23  317910  317904
  317958      24  317910  317919  317928      23  317904  317910  317919      28
  317904  317958  317961       9  317904  317958  317964      10  317898  317904
  317910      31  317898  317904  317958      32  317997  317994  318000       1
  317994  318000  318006       3  317988  317985  317991      33  317976  317970
  317994      36  317976  317985  317988      37  317976  317985  317991      37
  317970  317976  317985      40  317970  317994  317997       9  317970  317994
  318000      10  317964  317970  317976      41  317964  317970  317994      32
  318063  318060  318066       1  318060  318066  318072       3  318030  318039
  318048      22  318021  318030  318039      23  318012  318006  318060      24
  318012  318021  318030      23  318006  318012  318021      28  318006  318060
  318063       9  318006  318060  318066      10  318000  318006  318012      31
  318000  318006  318060      32  318126  318123  318129       1  318123  318129
  318135       3  318105  318102  318111     129  318102  318111  318117     132
  318096  318102  318105     129  318096  318102  318111     133  318090  318087
  318117      51  318090  318096  318102     132  318087  318090  318096      51
  318087  318117  318111      51  318078  318072  318123       5  318078  318087
  318090      53  318078  318087  318117      53  318072  318078  318087      55
  318072  318123  318126       9  318072  318123  318129      10  318066  318072
  318078      56  318066  318072  318123      32  318192  318189  318195       1
  318189  318195  318201       3  318159  318168  318177      22  318150  318159
  318168      23  318141  318135  318189      24  318141  318150  318159      23
  318135  318141  318150      28  318135  318189  318192       9  318135  318189
  318195      10  318129  318135  318141      31  318129  318135  318189      32
  318234  318231  318237       1  318231  318237  318243       3  318219  318216
  318222       1  318207  318201  318231      36  318207  318216  318219      82
  318207  318216  318222      83  318201  318207  318216     134  318201  318231
  318234       9  318201  318231  318237      10  318195  318201  318207      41
  318195  318201  318231      32  318291  318288  318294       1  318288  318294
  318300       3  318255  318249  318267      69  318249  318243  318288      44
  318249  318267  318276     101  318243  318249  318255      48  318243  318249
  318267     102  318243  318288  318291       9  318243  318288  318294      10
  318237  318243  318249      49  318237  318243  318288      32  318312  318309
  318315       1  318309  318315  318321       3  318300  318309  318312       9
  318300  318309  318315      10  318294  318300  318309      32  318342  318339
  318345       1  318339  318345  318351       3  318327  318321  318339       5
  318321  318339  318342       9  318321  318339  318345      10  318315  318321
  318327      56  318315  318321  318339      32  318408  318405  318411       1
  318405  318411  318417       3  318375  318384  318393      22  318366  318375
  318384      23  318357  318351  318405      24  318357  318366  318375      23
  318351  318357  318366      28  318351  318405  318408       9  318351  318405
  318411      10  318345  318351  318357      31  318345  318351  318405      32
  318465  318462  318468       1  318462  318468  318474       3  318438  318432
  318450      42  318423  318417  318462      36  318423  318432  318438      69
  318423  318432  318450      69  318417  318423  318432      70  318417  318462
  318465       9  318417  318462  318468      10  318411  318417  318423      41
  318411  318417  318462      32  318513  318510  318516       1  318510  318516
  318522       3  318486  318480  318498      42  318480  318474  318510      44
  318474  318480  318486      48  318474  318480  318498      48  318474  318510
  318513       9  318474  318510  318516      10  318468  318474  318480      49
  318468  318474  318510      32  318564  318561  318567       1  318561  318567
  318573       3  318549  318546  318552       1  318537  318546  318549      82
  318537  318546  318552      83  318528  318522  318561      36  318528  318537
  318546      84  318522  318528  318537      79  318522  318561  318564       9
  318522  318561  318567      10  318516  318522  318528      41  318516  318522
  318561      32  318600  318597  318603       1  318597  318603  318609       3
  318591  318588  318594      33  318579  318573  318597      36  318579  318588
  318591      37  318579  318588  318594      37  318573  318579  318588      40
  318573  318597  318600       9  318573  318597  318603      10  318567  318573
  318579      41  318567  318573  318597      32  318648  318645  318651       1
  318645  318651  318657       3  318621  318615  318633      42  318615  318609
  318645      44  318609  318615  318621      48  318609  318615  318633      48
  318609  318645  318648       9  318609  318645  318651      10  318603  318609
  318615      49  318603  318609  318645      32  318678  318675  318681       1
  318675  318681  318687       3  318663  318657  318675       5  318657  318675
  318678       9  318657  318675  318681      10  318651  318657  318663      56
  318651  318657  318675      32  318720  318717  318723       1  318717  318723
  318729       3  318705  318702  318708       1  318693  318687  318717      36
  318693  318702  318705      82  318693  318702  318708      83  318687  318693
  318702     134  318687  318717  318720       9  318687  318717  318723      10
  318681  318687  318693      41  318681  318687  318717      32  318762  318759
  318765       1  318759  318765  318771       3  318747  318744  318750       1
  318735  318729  318759      36  318735  318744  318747      82  318735  318744
  318750      83  318729  318735  318744     134  318729  318759  318762       9
  318729  318759  318765      10  318723  318729  318735      41  318723  318729
  318759      32  318804  318801  318807       1  318801  318807  318813       3
  318783  318777  318795      85  318777  318771  318801      44  318771  318777
  318783      48  318771  318777  318795      90  318771  318801  318804       9
  318771  318801  318807      10  318765  318771  318777      49  318765  318771
  318801      32  318846  318843  318849       1  318843  318849  318855       3
  318831  318828  318834       1  318819  318813  318843      36  318819  318828
  318831      82  318819  318828  318834      83  318813  318819  318828     134
  318813  318843  318846       9  318813  318843  318849      10  318807  318813
  318819      41  318807  318813  318843      32  318891  318888  318894       1
  318888  318894  318900       3  318882  318879  318885      33  318870  318879
  318882      37  318870  318879  318885      37  318861  318855  318888      36
  318861  318870  318879     103  318855  318861  318870      79  318855  318888
  318891       9  318855  318888  318894      10  318849  318855  318861      41
  318849  318855  318888      32  318936  318933  318939       1  318933  318939
  318945       3  318927  318924  318930      33  318915  318924  318927      37
  318915  318924  318930      37  318906  318900  318933      36  318906  318915
  318924     103  318900  318906  318915      79  318900  318933  318936       9
  318900  318933  318939      10  318894  318900  318906      41  318894  318900
  318933      32  318966  318963  318969       1  318963  318969  318975       3
  318951  318945  318963       5  318945  318963  318966       9  318945  318963
  318969      10  318939  318945  318951      56  318939  318945  318963      32
  318987  318984  318990       1  318984  318990  318996       3  318975  318984
  318987       9  318975  318984  318990      10  318969  318975  318984      32
  319023  319020  319026       1  319020  319026  319032       3  319014  319011
  319017      33  319002  318996  319020      36  319002  319011  319014      37
  319002  319011  319017      37  318996  319002  319011      40  318996  319020
  319023       9  318996  319020  319026      10  318990  318996  319002      41
  318990  318996  319020      32  319044  319041  319047       1  319041  319047
  319053       3  319032  319041  319044       9  319032  319041  319047      10
  319026  319032  319041      32  319086  319083  319089       1  319083  319089
  319095       3  319065  319059  319077      85  319059  319053  319083      44
  319053  319059  319065      48  319053  319059  319077      90  319053  319083
  319086       9  319053  319083  319089      10  319047  319053  319059      49
  319047  319053  319083      32  319128  319125  319131       1  319125  319131
  319137       3  319107  319101  319119      85  319101  319095  319125      44
  319095  319101  319107      48  319095  319101  319119      90  319095  319125
  319128       9  319095  319125  319131      10  319089  319095  319101      49
  319089  319095  319125      32  319170  319167  319173       1  319167  319173
  319179       3  319149  319143  319161      85  319143  319137  319167      44
  319137  319143  319149      48  319137  319143  319161      90  319137  319167
  319170       9  319137  319167  319173      10  319131  319137  319143      49
  319131  319137  319167      32  319200  319197  319203       1  319197  319203
  319209       3  319185  319179  319197       5  319179  319197  319200       9
  319179  319197  319203      10  319173  319179  319185      56  319173  319179
  319197      32  319242  319239  319245       1  319239  319245  319251       3
  319221  319215  319233      85  319215  319209  319239      44  319209  319215
  319221      48  319209  319215  319233      90  319209  319239  319242       9
  319209  319239  319245      10  319203  319209  319215      49  319203  319209
  319239      32  319290  319287  319293       1  319287  319293  319299       3
  319263  319257  319275      42  319257  319251  319287      44  319251  319257
  319263      48  319251  319257  319275      48  319251  319287  319290       9
  319251  319287  319293      10  319245  319251  319257      49  319245  319251
  319287      32  319347  319344  319350       1  319344  319350  319356       3
  319320  319314  319332      42  319305  319299  319344      36  319305  319314
  319320      69  319305  319314  319332      69  319299  319305  319314      70
  319299  319344  319347       9  319299  319344  319350      10  319293  319299
  319305      41  319293  319299  319344      32  319377  319374  319380       1
  319374  319380  319386       3  319362  319356  319374       5  319356  319374
  319377       9  319356  319374  319380      10  319350  319356  319362      56
  319350  319356  319374      32  319449  319446  319452       1  319446  319452
  319458       3  319428  319425  319437      59  319419  319425  319428      59
  319419  319425  319437      59  319410  319419  319425      64  319401  319410
  319419      66  319392  319386  319446      24  319392  319401  319410      23
  319386  319392  319401      28  319386  319446  319449       9  319386  319446
  319452      10  319380  319386  319392      31  319380  319386  319446      32
  319482  319479  319485       1  319479  319485  319491       3  319464  319458
  319479      36  319458  319464  319473     107  319458  319479  319482       9
  319458  319479  319485      10  319452  319458  319464      41  319452  319458
  319479      32  319539  319536  319542       1  319536  319542  319548       3
  319503  319497  319515      69  319497  319491  319536      44  319497  319515
  319524     101  319491  319497  319503      48  319491  319497  319515     102
  319491  319536  319539       9  319491  319536  319542      10  319485  319491
  319497      49  319485  319491  319536      32  319569  319566  319572       1
  319566  319572  319578       3  319554  319548  319566       5  319548  319566
  319569       9  319548  319566  319572      10  319542  319548  319554      56
  319542  319548  319566      32  319635  319632  319638       1  319632  319638
  319644       3  319602  319611  319620      22  319593  319602  319611      23
  319584  319578  319632      24  319584  319593  319602      23  319578  319584
  319593      28  319578  319632  319635       9  319578  319632  319638      10
  319572  319578  319584      31  319572  319578  319632      32  319680  319677
  319683       1  319677  319683  319689       3  319671  319668  319674      33
  319659  319668  319671      37  319659  319668  319674      37  319650  319644
  319677      36  319650  319659  319668     103  319644  319650  319659      79
  319644  319677  319680       9  319644  319677  319683      10  319638  319644
  319650      41  319638  319644  319677      32  319701  319698  319704       1
  319698  319704  319710       3  319689  319698  319701       9  319689  319698
  319704      10  319683  319689  319698      32  319761  319758  319764       1
  319758  319764  319770       3  319740  319746  319752      51  319734  319740
  319746      51  319728  319725  319752      51  319728  319734  319740      51
  319725  319728  319734      51  319725  319752  319746      51  319716  319710
  319758       5  319716  319725  319728      53  319716  319725  319752      53
  319710  319716  319725      55  319710  319758  319761       9  319710  319758
  319764      10  319704  319710  319716      56  319704  319710  319758      32
  319806  319803  319809       1  319803  319809  319815       3  319797  319794
  319800      33  319785  319794  319797      37  319785  319794  319800      37
  319776  319770  319803      36  319776  319785  319794     103  319770  319776
  319785      79  319770  319803  319806       9  319770  319803  319809      10
  319764  319770  319776      41  319764  319770  319803      32  319872  319869
  319875       1  319869  319875  319881       3  319839  319848  319857      22
  319830  319839  319848      23  319821  319815  319869      24  319821  319830
  319839      23  319815  319821  319830      28  319815  319869  319872       9
  319815  319869  319875      10  319809  319815  319821      31  319809  319815
  319869      32  319929  319926  319932       1  319926  319932  319938       3
  319893  319887  319905      69  319887  319881  319926      44  319887  319905
  319914     101  319881  319887  319893      48  319881  319887  319905     102
  319881  319926  319929       9  319881  319926  319932      10  319875  319881
  319887      49  319875  319881  319926      32  319962  319959  319965       1
  319959  319965  319971       3  319944  319938  319959      36  319938  319944
  319953     107  319938  319959  319962       9  319938  319959  319965      10
  319932  319938  319944      41  319932  319938  319959      32  320028  320025
  320031       1  320025  320031  320037       3  319995  320004  320013      22
  319986  319995  320004      23  319977  319971  320025      24  319977  319986
  319995      23  319971  319977  319986      28  319971  320025  320028       9
  319971  320025  320031      10  319965  319971  319977      31  319965  319971
  320025      32  320049  320046  320052       1  320046  320052  320058       3
  320037  320046  320049       9  320037  320046  320052      10  320031  320037
  320046      32  320079  320076  320082       1  320076  320082  320088       3
  320064  320058  320076       5  320058  320076  320079       9  320058  320076
  320082      10  320052  320058  320064      56  320052  320058  320076      32
  320121  320118  320124       1  320118  320124  320127      91  320118  320124
  320154       3  320106  320103  320109       1  320094  320088  320118      36
  320094  320103  320106      82  320094  320103  320109      83  320088  320094
  320103     134  320088  320118  320121       9  320088  320118  320124      10
  320082  320088  320094      41  320082  320088  320118      32  320163  320160
  320166       1  320160  320166  320172       3  320154  320160  320163       9
  320154  320160  320166      10  320145  320154  320160       5  320136  320145
  320154      93  320127  320124  320154      95  320127  320136  320145      96
  320124  320127  320136      98  320124  320154  320145      56  320124  320154
  320160      32  320211  320208  320214       1  320208  320214  320220       3
  320184  320178  320196      42  320178  320172  320208      44  320172  320178
  320184      48  320172  320178  320196      48  320172  320208  320211       9
  320172  320208  320214      10  320166  320172  320178      49  320166  320172
  320208      32  320256  320253  320259       1  320253  320259  320265       3
  320247  320244  320250      33  320235  320244  320247      37  320235  320244
  320250      37  320226  320220  320253      36  320226  320235  320244     103
  320220  320226  320235      79  320220  320253  320256       9  320220  320253
  320259      10  320214  320220  320226      41  320214  320220  320253      32
  320313  320310  320316       1  320310  320316  320322       3  320277  320271
  320289      69  320271  320265  320310      44  320271  320289  320298     101
  320265  320271  320277      48  320265  320271  320289     102  320265  320310
  320313       9  320265  320310  320316      10  320259  320265  320271      49
  320259  320265  320310      32  320385  320382  320388       1  320382  320388
  320394       3  320364  320361  320373      59  320355  320361  320364      59
  320355  320361  320373      59  320346  320355  320361      64  320337  320346
  320355      66  320328  320322  320382      24  320328  320337  320346      23
  320322  320328  320337      28  320322  320382  320385       9  320322  320382
  320388      10  320316  320322  320328      31  320316  320322  320382      32
  320457  320454  320460       1  320454  320460  320466       3  320436  320433
  320445      59  320427  320433  320436      59  320427  320433  320445      59
  320418  320427  320433      64  320409  320418  320427      66  320400  320394
  320454      24  320400  320409  320418      23  320394  320400  320409      28
  320394  320454  320457       9  320394  320454  320460      10  320388  320394
  320400      31  320388  320394  320454      32  320478  320475  320481       1
  320475  320481  320487       3  320466  320475  320478       9  320466  320475
  320481      10  320460  320466  320475      32  320526  320523  320529       1
  320523  320529  320535       3  320499  320493  320511      42  320493  320487
  320523      44  320487  320493  320499      48  320487  320493  320511      48
  320487  320523  320526       9  320487  320523  320529      10  320481  320487
  320493      49  320481  320487  320523      32  320577  320574  320580       1
  320574  320580  320586       3  320550  320559  320562      75  320541  320535
  320574      36  320541  320550  320559      78  320535  320541  320550      79
  320535  320574  320577       9  320535  320574  320580      10  320529  320535
  320541      41  320529  320535  320574      32  320634  320631  320637       1
  320631  320637  320643       3  320607  320601  320619      42  320592  320586
  320631      36  320592  320601  320607      69  320592  320601  320619      69
  320586  320592  320601      70  320586  320631  320634       9  320586  320631
  320637      10  320580  320586  320592      41  320580  320586  320631      32
  320664  320661  320667       1  320661  320667  320673       3  320649  320643
  320661       5  320643  320661  320664       9  320643  320661  320667      10
  320637  320643  320649      56  320637  320643  320661      32  320712  320709
  320715       1  320709  320715  320721       3  320685  320679  320697      42
  320679  320673  320709      44  320673  320679  320685      48  320673  320679
  320697      48  320673  320709  320712       9  320673  320709  320715      10
  320667  320673  320679      49  320667  320673  320709      32  320748  320745
  320751       1  320745  320751  320757       3  320739  320736  320742      33
  320727  320721  320745      36  320727  320736  320739      37  320727  320736
  320742      37  320721  320727  320736      40  320721  320745  320748       9
  320721  320745  320751      10  320715  320721  320727      41  320715  320721
  320745      32  320778  320775  320781       1  320775  320781  320787       3
  320763  320757  320775       5  320757  320775  320778       9  320757  320775
  320781      10  320751  320757  320763      56  320751  320757  320775      32
  320826  320823  320829       1  320823  320829  320835       3  320799  320793
  320811      42  320793  320787  320823      44  320787  320793  320799      48
  320787  320793  320811      48  320787  320823  320826       9  320787  320823
  320829      10  320781  320787  320793      49  320781  320787  320823      32
  320883  320880  320886       1  320880  320886  320892       3  320847  320841
  320859      69  320841  320835  320880      44  320841  320859  320868     101
  320835  320841  320847      48  320835  320841  320859     102  320835  320880
  320883       9  320835  320880  320886      10  320829  320835  320841      49
  320829  320835  320880      32  320913  320910  320916       1  320910  320916
  320922       3  320898  320892  320910       5  320892  320910  320913       9
  320892  320910  320916      10  320886  320892  320898      56  320886  320892
  320910      32  320958  320955  320961       1  320955  320961  320967       3
  320949  320946  320952      33  320937  320946  320949      37  320937  320946
  320952      37  320928  320922  320955      36  320928  320937  320946     103
  320922  320928  320937      79  320922  320955  320958       9  320922  320955
  320961      10  320916  320922  320928      41  320916  320922  320955      32
  321015  321012  321018       1  321012  321018  321024       3  320988  320982
  321000      42  320973  320967  321012      36  320973  320982  320988      69
  320973  320982  321000      69  320967  320973  320982      70  320967  321012
  321015       9  320967  321012  321018      10  320961  320967  320973      41
  320961  320967  321012      32  321081  321078  321084       1  321078  321084
  321090       3  321048  321057  321066      22  321039  321048  321057      23
  321030  321024  321078      24  321030  321039  321048      23  321024  321030
  321039      28  321024  321078  321081       9  321024  321078  321084      10
  321018  321024  321030      31  321018  321024  321078      32  321147  321144
  321150       1  321144  321150  321156       3  321114  321123  321132      22
  321105  321114  321123      23  321096  321090  321144      24  321096  321105
  321114      23  321090  321096  321105      28  321090  321144  321147       9
  321090  321144  321150      10  321084  321090  321096      31  321084  321090
  321144      32  321198  321195  321201       1  321195  321201  321207       3
  321183  321180  321186       1  321171  321180  321183      82  321171  321180
  321186      83  321162  321156  321195      36  321162  321171  321180      84
  321156  321162  321171      79  321156  321195  321198       9  321156  321195
  321201      10  321150  321156  321162      41  321150  321156  321195      32
  321231  321228  321234       1  321228  321234  321240       3  321213  321207
  321228      36  321207  321213  321222     107  321207  321228  321231       9
  321207  321228  321234      10  321201  321207  321213      41  321201  321207
  321228      32  321297  321294  321300       1  321294  321300  321303      91
  321294  321300  321330       3  321264  321273  321282      22  321255  321264
  321273      23  321246  321240  321294      24  321246  321255  321264      23
  321240  321246  321255      28  321240  321294  321297       9  321240  321294
  321300      10  321234  321240  321246      31  321234  321240  321294      32
  321339  321336  321342       1  321336  321342  321348       3  321330  321336
  321339       9  321330  321336  321342      10  321321  321330  321336       5
  321312  321321  321330      93  321303  321300  321330      95  321303  321312
  321321      96  321300  321303  321312      98  321300  321330  321321      56
  321300  321330  321336      32  321387  321384  321390       1  321384  321390
  321396       3  321360  321354  321372      42  321354  321348  321384      44
  321348  321354  321360      48  321348  321354  321372      48  321348  321384
  321387       9  321348  321384  321390      10  321342  321348  321354      49
  321342  321348  321384      32  321429  321426  321432       1  321426  321432
  321438       3  321408  321402  321420      85  321402  321396  321426      44
  321396  321402  321408      48  321396  321402  321420      90  321396  321426
  321429       9  321396  321426  321432      10  321390  321396  321402      49
  321390  321396  321426      32  321471  321468  321474       1  321468  321474
  321477      91  321468  321474  321504       3  321450  321444  321462      85
  321444  321438  321468      44  321438  321444  321450      48  321438  321444
  321462      90  321438  321468  321471       9  321438  321468  321474      10
  321432  321438  321444      49  321432  321438  321468      32  321513  321510
  321516       1  321510  321516  321522       3  321504  321510  321513       9
  321504  321510  321516      10  321495  321504  321510       5  321486  321495
  321504      93  321477  321474  321504      95  321477  321486  321495      96
  321474  321477  321486      98  321474  321504  321495      56  321474  321504
  321510      32  321558  321555  321561       1  321555  321561  321567       3
  321549  321546  321552      33  321537  321546  321549      37  321537  321546
  321552      37  321528  321522  321555      36  321528  321537  321546     103
  321522  321528  321537      79  321522  321555  321558       9  321522  321555
  321561      10  321516  321522  321528      41  321516  321522  321555      32
  321603  321600  321606       1  321600  321606  321612       3  321594  321591
  321597      33  321582  321591  321594      37  321582  321591  321597      37
  321573  321567  321600      36  321573  321582  321591     103  321567  321573
  321582      79  321567  321600  321603       9  321567  321600  321606      10
  321561  321567  321573      41  321561  321567  321600      32  321660  321657
  321663       1  321657  321663  321669       3  321624  321618  321636      69
  321618  321612  321657      44  321618  321636  321645     101  321612  321618
  321624      48  321612  321618  321636     102  321612  321657  321660       9
  321612  321657  321663      10  321606  321612  321618      49  321606  321612
  321657      32  321690  321687  321693       1  321687  321693  321699       3
  321675  321669  321687       5  321669  321687  321690       9  321669  321687
  321693      10  321663  321669  321675      56  321663  321669  321687      32
  321741  321738  321744       1  321738  321744  321750       3  321726  321723
  321729       1  321714  321723  321726      82  321714  321723  321729      83
  321705  321699  321738      36  321705  321714  321723      84  321699  321705
  321714      79  321699  321738  321741       9  321699  321738  321744      10
  321693  321699  321705      41  321693  321699  321738      32  321789  321786
  321792       1  321786  321792  321798       3  321762  321756  321774      42
  321756  321750  321786      44  321750  321756  321762      48  321750  321756
  321774      48  321750  321786  321789       9  321750  321786  321792      10
  321744  321750  321756      49  321744  321750  321786      32  321819  321816
  321822       1  321816  321822  321828       3  321804  321798  321816       5
  321798  321816  321819       9  321798  321816  321822      10  321792  321798
  321804      56  321792  321798  321816      32  321861  321858  321864       1
  321858  321864  321870       3  321840  321834  321852      85  321834  321828
  321858      44  321828  321834  321840      48  321828  321834  321852      90
  321828  321858  321861       9  321828  321858  321864      10  321822  321828
  321834      49  321822  321828  321858      32  321918  321915  321921       1
  321915  321921  321927       3  321882  321876  321894      69  321876  321870
  321915      44  321876  321894  321903     101  321870  321876  321882      48
  321870  321876  321894     102  321870  321915  321918       9  321870  321915
  321921      10  321864  321870  321876      49  321864  321870  321915      32
  321951  321948  321954       1  321948  321954  321960       3  321933  321927
  321948      36  321927  321933  321942     107  321927  321948  321951       9
  321927  321948  321954      10  321921  321927  321933      41  321921  321927
  321948      32  321981  321978  321984       1  321978  321984  321990       3
  321966  321960  321978       5  321960  321978  321981       9  321960  321978
  321984      10  321954  321960  321966      56  321954  321960  321978      32
  322023  322020  322026       1  322020  322026  322032       3  322008  322005
  322011       1  321996  321990  322020      36  321996  322005  322008      82
  321996  322005  322011      83  321990  321996  322005     134  321990  322020
  322023       9  321990  322020  322026      10  321984  321990  321996      41
  321984  321990  322020      32  322044  322041  322047       1  322041  322047
  322053       3  322032  322041  322044       9  322032  322041  322047      10
  322026  322032  322041      32  322080  322077  322083       1  322077  322083
  322089       3  322071  322068  322074      33  322059  322053  322077      36
  322059  322068  322071      37  322059  322068  322074      37  322053  322059
  322068      40  322053  322077  322080       9  322053  322077  322083      10
  322047  322053  322059      41  322047  322053  322077      32  322146  322143
  322149       1  322143  322149  322155       3  322113  322122  322131      22
  322104  322113  322122      23  322095  322089  322143      24  322095  322104
  322113      23  322089  322095  322104      28  322089  322143  322146       9
  322089  322143  322149      10  322083  322089  322095      31  322083  322089
  322143      32  322191  322188  322194       1  322188  322194  322200       3
  322182  322179  322185      33  322170  322179  322182      37  322170  322179
  322185      37  322161  322155  322188      36  322161  322170  322179     103
  322155  322161  322170      79  322155  322188  322191       9  322155  322188
  322194      10  322149  322155  322161      41  322149  322155  322188      32
  322248  322245  322251       1  322245  322251  322257       3  322212  322206
  322224      69  322206  322200  322245      44  322206  322224  322233     101
  322200  322206  322212      48  322200  322206  322224     102  322200  322245
  322248       9  322200  322245  322251      10  322194  322200  322206      49
  322194  322200  322245      32  322269  322266  322272       1  322266  322272
  322278       3  322257  322266  322269       9  322257  322266  322272      10
  322251  322257  322266      32  322311  322308  322314       1  322308  322314
  322320       3  322296  322293  322299       1  322284  322278  322308      36
  322284  322293  322296      82  322284  322293  322299      83  322278  322284
  322293     134  322278  322308  322311       9  322278  322308  322314      10
  322272  322278  322284      41  322272  322278  322308      32  322368  322365
  322371       1  322365  322371  322377       3  322332  322326  322344      69
  322326  322320  322365      44  322326  322344  322353     101  322320  322326
  322332      48  322320  322326  322344     102  322320  322365  322368       9
  322320  322365  322371      10  322314  322320  322326      49  322314  322320
  322365      32  322425  322422  322428       1  322422  322428  322434       3
  322389  322383  322401      69  322383  322377  322422      44  322383  322401
  322410     101  322377  322383  322389      48  322377  322383  322401     102
  322377  322422  322425       9  322377  322422  322428      10  322371  322377
  322383      49  322371  322377  322422      32  322458  322455  322461       1
  322455  322461  322467       3  322440  322434  322455      36  322434  322440
  322449     107  322434  322455  322458       9  322434  322455  322461      10
  322428  322434  322440      41  322428  322434  322455      32  322494  322491
  322497       1  322491  322497  322503       3  322485  322482  322488      33
  322473  322467  322491      36  322473  322482  322485      37  322473  322482
  322488      37  322467  322473  322482      40  322467  322491  322494       9
  322467  322491  322497      10  322461  322467  322473      41  322461  322467
  322491      32  322524  322521  322527       1  322521  322527  322533       3
  322509  322503  322521       5  322503  322521  322524       9  322503  322521
  322527      10  322497  322503  322509      56  322497  322503  322521      32
  322575  322572  322578       1  322572  322578  322584       3  322548  322557
  322560      75  322539  322533  322572      36  322539  322548  322557      78
  322533  322539  322548      79  322533  322572  322575       9  322533  322572
  322578      10  322527  322533  322539      41  322527  322533  322572      32
  322641  322638  322644       1  322638  322644  322650       3  322608  322617
  322626      22  322599  322608  322617      23  322590  322584  322638      24
  322590  322599  322608      23  322584  322590  322599      28  322584  322638
  322641       9  322584  322638  322644      10  322578  322584  322590      31
  322578  322584  322638      32  322707  322704  322710       1  322704  322710
  322716       3  322674  322683  322692      22  322665  322674  322683      23
  322656  322650  322704      24  322656  322665  322674      23  322650  322656
  322665      28  322650  322704  322707       9  322650  322704  322710      10
  322644  322650  322656      31  322644  322650  322704      32  322755  322752
  322758       1  322752  322758  322764       3  322728  322722  322740      42
  322722  322716  322752      44  322716  322722  322728      48  322716  322722
  322740      48  322716  322752  322755       9  322716  322752  322758      10
  322710  322716  322722      49  322710  322716  322752      32  322776  322773
  322779       1  322773  322779  322785       3  322764  322773  322776       9
  322764  322773  322779      10  322758  322764  322773      32  322848  322845
  322851       1  322845  322851  322857       3  322827  322824  322836      59
  322818  322824  322827      59  322818  322824  322836      59  322809  322818
  322824      64  322800  322809  322818      66  322791  322785  322845      24
  322791  322800  322809      23  322785  322791  322800      28  322785  322845
  322848       9  322785  322845  322851      10  322779  322785  322791      31
  322779  322785  322845      32  322914  322911  322917       1  322911  322917
  322923       3  322881  322890  322899      22  322872  322881  322890      23
  322863  322857  322911      24  322863  322872  322881      23  322857  322863
  322872      28  322857  322911  322914       9  322857  322911  322917      10
  322851  322857  322863      31  322851  322857  322911      32  322935  322932
  322938       1  322932  322938  322944       3  322923  322932  322935       9
  322923  322932  322938      10  322917  322923  322932      32  322983  322980
  322986       1  322980  322986  322992       3  322956  322950  322968      42
  322950  322944  322980      44  322944  322950  322956      48  322944  322950
  322968      48  322944  322980  322983       9  322944  322980  322986      10
  322938  322944  322950      49  322938  322944  322980      32  323040  323037
  323043       1  323037  323043  323049       3  323004  322998  323016      69
  322998  322992  323037      44  322998  323016  323025     101  322992  322998
  323004      48  322992  322998  323016     102  322992  323037  323040       9
  322992  323037  323043      10  322986  322992  322998      49  322986  322992
  323037      32  323082  323079  323085       1  323079  323085  323091       3
  323061  323055  323073      85  323055  323049  323079      44  323049  323055
  323061      48  323049  323055  323073      90  323049  323079  323082       9
  323049  323079  323085      10  323043  323049  323055      49  323043  323049
  323079      32  323130  323127  323133       1  323127  323133  323139       3
  323103  323097  323115      42  323097  323091  323127      44  323091  323097
  323103      48  323091  323097  323115      48  323091  323127  323130       9
  323091  323127  323133      10  323085  323091  323097      49  323085  323091
  323127      32  323196  323193  323199       1  323193  323199  323205       3
  323163  323172  323181      22  323154  323163  323172      23  323145  323139
  323193      24  323145  323154  323163      23  323139  323145  323154      28
  323139  323193  323196       9  323139  323193  323199      10  323133  323139
  323145      31  323133  323139  323193      32  323232  323229  323235       1
  323229  323235  323241       3  323223  323220  323226      33  323211  323205
  323229      36  323211  323220  323223      37  323211  323220  323226      37
  323205  323211  323220      40  323205  323229  323232       9  323205  323229
  323235      10  323199  323205  323211      41  323199  323205  323229      32
  323253  323250  323256       1  323250  323256  323262       3  323241  323250
  323253       9  323241  323250  323256      10  323235  323241  323250      32
  323319  323316  323322       1  323316  323322  323328       3  323286  323295
  323304      22  323277  323286  323295      23  323268  323262  323316      24
  323268  323277  323286      23  323262  323268  323277      28  323262  323316
  323319       9  323262  323316  323322      10  323256  323262  323268      31
  323256  323262  323316      32  323361  323358  323364       1  323358  323364
  323370       3  323340  323334  323352      85  323334  323328  323358      44
  323328  323334  323340      48  323328  323334  323352      90  323328  323358
  323361       9  323328  323358  323364      10  323322  323328  323334      49
  323322  323328  323358      32  323418  323415  323421       1  323415  323421
  323427       3  323391  323385  323403      42  323376  323370  323415      36
  323376  323385  323391      69  323376  323385  323403      69  323370  323376
  323385      70  323370  323415  323418       9  323370  323415  323421      10
  323364  323370  323376      41  323364  323370  323415      32  323460  323457
  323463       1  323457  323463  323469       3  323445  323442  323448       1
  323433  323427  323457      36  323433  323442  323445      82  323433  323442
  323448      83  323427  323433  323442     134  323427  323457  323460       9
  323427  323457  323463      10  323421  323427  323433      41  323421  323427
  323457      32  323496  323493  323499       1  323493  323499  323505       3
  323487  323484  323490      33  323475  323469  323493      36  323475  323484
  323487      37  323475  323484  323490      37  323469  323475  323484      40
  323469  323493  323496       9  323469  323493  323499      10  323463  323469
  323475      41  323463  323469  323493      32  323541  323538  323544       1
  323538  323544  323550       3  323532  323529  323535      33  323520  323529
  323532      37  323520  323529  323535      37  323511  323505  323538      36
  323511  323520  323529     103  323505  323511  323520      79  323505  323538
  323541       9  323505  323538  323544      10  323499  323505  323511      41
  323499  323505  323538      32  323598  323595  323601       1  323595  323601
  323607       3  323571  323565  323583      42  323556  323550  323595      36
  323556  323565  323571      69  323556  323565  323583      69  323550  323556
  323565      70  323550  323595  323598       9  323550  323595  323601      10
  323544  323550  323556      41  323544  323550  323595      32  323643  323640
  323646       1  323640  323646  323652       3  323634  323631  323637      33
  323622  323631  323634      37  323622  323631  323637      37  323613  323607
  323640      36  323613  323622  323631     103  323607  323613  323622      79
  323607  323640  323643       9  323607  323640  323646      10  323601  323607
  323613      41  323601  323607  323640      32  323700  323697  323703       1
  323697  323703  323709       3  323664  323658  323676      69  323658  323652
  323697      44  323658  323676  323685     101  323652  323658  323664      48
  323652  323658  323676     102  323652  323697  323700       9  323652  323697
  323703      10  323646  323652  323658      49  323646  323652  323697      32
  323757  323754  323760       1  323754  323760  323766       3  323721  323715
  323733      69  323715  323709  323754      44  323715  323733  323742     101
  323709  323715  323721      48  323709  323715  323733     102  323709  323754
  323757       9  323709  323754  323760      10  323703  323709  323715      49
  323703  323709  323754      32  323802  323799  323805       1  323799  323805
  323811       3  323793  323790  323796      33  323781  323790  323793      37
  323781  323790  323796      37  323772  323766  323799      36  323772  323781
  323790     103  323766  323772  323781      79  323766  323799  323802       9
  323766  323799  323805      10  323760  323766  323772      41  323760  323766
  323799      32  323823  323820  323826       1  323820  323826  323832       3
  323811  323820  323823       9  323811  323820  323826      10  323805  323811
  323820      32  323874  323871  323877       1  323871  323877  323883       3
  323847  323856  323859      75  323838  323832  323871      36  323838  323847
  323856      78  323832  323838  323847      79  323832  323871  323874       9
  323832  323871  323877      10  323826  323832  323838      41  323826  323832
  323871      32  323940  323937  323943       1  323937  323943  323949       3
  323907  323916  323925      22  323898  323907  323916      23  323889  323883
  323937      24  323889  323898  323907      23  323883  323889  323898      28
  323883  323937  323940       9  323883  323937  323943      10  323877  323883
  323889      31  323877  323883  323937      32  324000  323997  324003       1
  323997  324003  324009       3  323979  323985  323991      51  323973  323979
  323985      51  323967  323964  323991      51  323967  323973  323979      51
  323964  323967  323973      51  323964  323991  323985      51  323955  323949
  323997       5  323955  323964  323967      53  323955  323964  323991      53
  323949  323955  323964      55  323949  323997  324000       9  323949  323997
  324003      10  323943  323949  323955      56  323943  323949  323997      32
  324036  324033  324039       1  324033  324039  324045       3  324027  324024
  324030      33  324015  324009  324033      36  324015  324024  324027      37
  324015  324024  324030      37  324009  324015  324024      40  324009  324033
  324036       9  324009  324033  324039      10  324003  324009  324015      41
  324003  324009  324033      32  324108  324105  324111       1  324105  324111
  324117       3  324087  324084  324096      59  324078  324084  324087      59
  324078  324084  324096      59  324069  324078  324084      64  324060  324069
  324078      66  324051  324045  324105      24  324051  324060  324069      23
  324045  324051  324060      28  324045  324105  324108       9  324045  324105
  324111      10  324039  324045  324051      31  324039  324045  324105      32
  324129  324126  324132       1  324126  324132  324138       3  324117  324126
  324129       9  324117  324126  324132      10  324111  324117  324126      32
  324192  324189  324195       1  324189  324195  324201       3  324171  324168
  324177     129  324168  324177  324183     132  324162  324168  324171     129
  324162  324168  324177     133  324156  324153  324183      51  324156  324162
  324168     132  324153  324156  324162      51  324153  324183  324177      51
  324144  324138  324189       5  324144  324153  324156      53  324144  324153
  324183      53  324138  324144  324153      55  324138  324189  324192       9
  324138  324189  324195      10  324132  324138  324144      56  324132  324138
  324189      32  324249  324246  324252       1  324246  324252  324258       3
  324213  324207  324225      69  324207  324201  324246      44  324207  324225
  324234     101  324201  324207  324213      48  324201  324207  324225     102
  324201  324246  324249       9  324201  324246  324252      10  324195  324201
  324207      49  324195  324201  324246      32  324282  324279  324285       1
  324279  324285  324288      91  324279  324285  324315       3  324264  324258
  324279      36  324258  324264  324273     107  324258  324279  324282       9
  324258  324279  324285      10  324252  324258  324264      41  324252  324258
  324279      32  324324  324321  324327       1  324321  324327  324333       3
  324315  324321  324324       9  324315  324321  324327      10  324306  324315
  324321       5  324297  324306  324315      93  324288  324285  324315      95
  324288  324297  324306      96  324285  324288  324297      98  324285  324315
  324306      56  324285  324315  324321      32  324387  324384  324390       1
  324384  324390  324396       3  324366  324363  324372     129  324363  324372
  324378     132  324357  324363  324366     129  324357  324363  324372     133
  324351  324348  324378      51  324351  324357  324363     132  324348  324351
  324357      51  324348  324378  324372      51  324339  324333  324384       5
  324339  324348  324351      53  324339  324348  324378      53  324333  324339
  324348      55  324333  324384  324387       9  324333  324384  324390      10
  324327  324333  324339      56  324327  324333  324384      32  324447  324444
  324450       1  324444  324450  324456       3  324426  324432  324438      51
  324420  324426  324432      51  324414  324411  324438      51  324414  324420
  324426      51  324411  324414  324420      51  324411  324438  324432      51
  324402  324396  324444       5  324402  324411  324414      53  324402  324411
  324438      53  324396  324402  324411      55  324396  324444  324447       9
  324396  324444  324450      10  324390  324396  324402      56  324390  324396
  324444      32  324504  324501  324507       1  324501  324507  324513       3
  324468  324462  324480      69  324462  324456  324501      44  324462  324480
  324489     101  324456  324462  324468      48  324456  324462  324480     102
  324456  324501  324504       9  324456  324501  324507      10  324450  324456
  324462      49  324450  324456  324501      32  324546  324543  324549       1
  324543  324549  324555       3  324531  324528  324534       1  324519  324513
  324543      36  324519  324528  324531      82  324519  324528  324534      83
  324513  324519  324528     134  324513  324543  324546       9  324513  324543
  324549      10  324507  324513  324519      41  324507  324513  324543      32
  324588  324585  324591       1  324585  324591  324597       3  324567  324561
  324579      85  324561  324555  324585      44  324555  324561  324567      48
  324555  324561  324579      90  324555  324585  324588       9  324555  324585
  324591      10  324549  324555  324561      49  324549  324555  324585      32
  324621  324618  324624       1  324618  324624  324630       3  324603  324597
  324618      36  324597  324603  324612     107  324597  324618  324621       9
  324597  324618  324624      10  324591  324597  324603      41  324591  324597
  324618      32  324687  324684  324690       1  324684  324690  324696       3
  324654  324663  324672      22  324645  324654  324663      23  324636  324630
  324684      24  324636  324645  324654      23  324630  324636  324645      28
  324630  324684  324687       9  324630  324684  324690      10  324624  324630
  324636      31  324624  324630  324684      32  324708  324705  324711       1
  324705  324711  324717       3  324696  324705  324708       9  324696  324705
  324711      10  324690  324696  324705      32  324759  324756  324762       1
  324756  324762  324768       3  324744  324741  324747       1  324732  324741
  324744      82  324732  324741  324747      83  324723  324717  324756      36
  324723  324732  324741      84  324717  324723  324732      79  324717  324756
  324759       9  324717  324756  324762      10  324711  324717  324723      41
  324711  324717  324756      32  324825  324822  324828       1  324822  324828
  324834       3  324792  324801  324810      22  324783  324792  324801      23
  324774  324768  324822      24  324774  324783  324792      23  324768  324774
  324783      28  324768  324822  324825       9  324768  324822  324828      10
  324762  324768  324774      31  324762  324768  324822      32  324858  324855
  324861       1  324855  324861  324867       3  324840  324834  324855      36
  324834  324840  324849     137  324834  324855  324858       9  324834  324855
  324861      10  324828  324834  324840      41  324828  324834  324855      32
  324903  324900  324906       1  324900  324906  324912       3  324894  324891
  324897      33  324882  324891  324894      37  324882  324891  324897      37
  324873  324867  324900      36  324873  324882  324891     103  324867  324873
  324882      79  324867  324900  324903       9  324867  324900  324906      10
  324861  324867  324873      41  324861  324867  324900      32  324963  324960
  324966       1  324960  324966  324972       3  324942  324948  324954      51
  324936  324942  324948      51  324930  324927  324954      51  324930  324936
  324942      51  324927  324930  324936      51  324927  324954  324948      51
  324918  324912  324960       5  324918  324927  324930      53  324918  324927
  324954      53  324912  324918  324927      55  324912  324960  324963       9
  324912  324960  324966      10  324906  324912  324918      56  324906  324912
  324960      32  325014  325011  325017       1  325011  325017  325023       3
  324999  324996  325002       1  324987  324996  324999      82  324987  324996
  325002      83  324978  324972  325011      36  324978  324987  324996      84
  324972  324978  324987      79  324972  325011  325014       9  324972  325011
  325017      10  324966  324972  324978      41  324966  324972  325011      32
  325050  325047  325053       1  325047  325053  325059       3  325041  325038
  325044      33  325029  325023  325047      36  325029  325038  325041      37
  325029  325038  325044      37  325023  325029  325038      40  325023  325047
  325050       9  325023  325047  325053      10  325017  325023  325029      41
  325017  325023  325047      32  325080  325077  325083       1  325077  325083
  325089       3  325065  325059  325077       5  325059  325077  325080       9
  325059  325077  325083      10  325053  325059  325065      56  325053  325059
  325077      32  325143  325140  325146       1  325140  325146  325152       3
  325122  325119  325128     129  325119  325128  325134     132  325113  325119
  325122     129  325113  325119  325128     133  325107  325104  325134      51
  325107  325113  325119     132  325104  325107  325113      51  325104  325134
  325128      51  325095  325089  325140       5  325095  325104  325107      53
  325095  325104  325134      53  325089  325095  325104      55  325089  325140
  325143       9  325089  325140  325146      10  325083  325089  325095      56
  325083  325089  325140      32  325191  325188  325194       1  325188  325194
  325200       3  325164  325158  325176      42  325158  325152  325188      44
  325152  325158  325164      48  325152  325158  325176      48  325152  325188
  325191       9  325152  325188  325194      10  325146  325152  325158      49
  325146  325152  325188      32  325248  325245  325251       1  325245  325251
  325257       3  325221  325215  325233      42  325206  325200  325245      36
  325206  325215  325221      69  325206  325215  325233      69  325200  325206
  325215      70  325200  325245  325248       9  325200  325245  325251      10
  325194  325200  325206      41  325194  325200  325245      32  325305  325302
  325308       1  325302  325308  325314       3  325278  325272  325290      42
  325263  325257  325302      36  325263  325272  325278      69  325263  325272
  325290      69  325257  325263  325272      70  325257  325302  325305       9
  325257  325302  325308      10  325251  325257  325263      41  325251  325257
  325302      32  325338  325335  325341       1  325335  325341  325347       3
  325320  325314  325335      36  325314  325320  325329     107  325314  325335
  325338       9  325314  325335  325341      10  325308  325314  325320      41
  325308  325314  325335      32  325383  325380  325386       1  325380  325386
  325392       3  325374  325371  325377      33  325362  325371  325374      37
  325362  325371  325377      37  325353  325347  325380      36  325353  325362
  325371     103  325347  325353  325362      79  325347  325380  325383       9
  325347  325380  325386      10  325341  325347  325353      41  325341  325347
  325380      32  325449  325446  325452       1  325446  325452  325458       3
  325416  325425  325434      22  325407  325416  325425      23  325398  325392
  325446      24  325398  325407  325416      23  325392  325398  325407      28
  325392  325446  325449       9  325392  325446  325452      10  325386  325392
  325398      31  325386  325392  325446      32  325515  325512  325518       1
  325512  325518  325524       3  325482  325491  325500      22  325473  325482
  325491      23  325464  325458  325512      24  325464  325473  325482      23
  325458  325464  325473      28  325458  325512  325515       9  325458  325512
  325518      10  325452  325458  325464      31  325452  325458  325512      32
  325572  325569  325575       1  325569  325575  325581       3  325536  325530
  325548      69  325530  325524  325569      44  325530  325548  325557     101
  325524  325530  325536      48  325524  325530  325548     102  325524  325569
  325572       9  325524  325569  325575      10  325518  325524  325530      49
  325518  325524  325569      32  325605  325602  325608       1  325602  325608
  325614       3  325587  325581  325602      36  325581  325587  325596     107
  325581  325602  325605       9  325581  325602  325608      10  325575  325581
  325587      41  325575  325581  325602      32  325638  325635  325641       1
  325635  325641  325647       3  325620  325614  325635      36  325614  325620
  325629     107  325614  325635  325638       9  325614  325635  325641      10
  325608  325614  325620      41  325608  325614  325635      32  325695  325692
  325698       1  325692  325698  325704       3  325659  325653  325671      69
  325653  325647  325692      44  325653  325671  325680     101  325647  325653
  325659      48  325647  325653  325671     102  325647  325692  325695       9
  325647  325692  325698      10  325641  325647  325653      49  325641  325647
  325692      32  325746  325743  325749       1  325743  325749  325755       3
  325731  325728  325734       1  325719  325728  325731      82  325719  325728
  325734      83  325710  325704  325743      36  325710  325719  325728      84
  325704  325710  325719      79  325704  325743  325746       9  325704  325743
  325749      10  325698  325704  325710      41  325698  325704  325743      32
  325779  325776  325782       1  325776  325782  325788       3  325761  325755
  325776      36  325755  325761  325770     107  325755  325776  325779       9
  325755  325776  325782      10  325749  325755  325761      41  325749  325755
  325776      32  325836  325833  325839       1  325833  325839  325845       3
  325800  325794  325812      69  325794  325788  325833      44  325794  325812
  325821     101  325788  325794  325800      48  325788  325794  325812     102
  325788  325833  325836       9  325788  325833  325839      10  325782  325788
  325794      49  325782  325788  325833      32  325884  325881  325887       1
  325881  325887  325890      91  325881  325887  325917       3  325857  325851
  325869      42  325851  325845  325881      44  325845  325851  325857      48
  325845  325851  325869      48  325845  325881  325884       9  325845  325881
  325887      10  325839  325845  325851      49  325839  325845  325881      32
  325926  325923  325929       1  325923  325929  325935       3  325917  325923
  325926       9  325917  325923  325929      10  325908  325917  325923       5
  325899  325908  325917      93  325890  325887  325917      95  325890  325899
  325908      96  325887  325890  325899      98  325887  325917  325908      56
  325887  325917  325923      32  325956  325953  325959       1  325953  325959
  325965       3  325941  325935  325953       5  325935  325953  325956       9
  325935  325953  325959      10  325929  325935  325941      56  325929  325935
  325953      32  326013  326010  326016       1  326010  326016  326022       3
  325986  325980  325998      42  325971  325965  326010      36  325971  325980
  325986      69  325971  325980  325998      69  325965  325971  325980      70
  325965  326010  326013       9  325965  326010  326016      10  325959  325965
  325971      41  325959  325965  326010      32  326058  326055  326061       1
  326055  326061  326067       3  326049  326046  326052      33  326037  326046
  326049      37  326037  326046  326052      37  326028  326022  326055      36
  326028  326037  326046     103  326022  326028  326037      79  326022  326055
  326058       9  326022  326055  326061      10  326016  326022  326028      41
  326016  326022  326055      32  326115  326112  326118       1  326112  326118
  326124       3  326079  326073  326091      69  326073  326067  326112      44
  326073  326091  326100     101  326067  326073  326079      48  326067  326073
  326091     102  326067  326112  326115       9  326067  326112  326118      10
  326061  326067  326073      49  326061  326067  326112      32  326145  326142
  326148       1  326142  326148  326154       3  326130  326124  326142       5
  326124  326142  326145       9  326124  326142  326148      10  326118  326124
  326130      56  326118  326124  326142      32  326187  326184  326190       1
  326184  326190  326196       3  326172  326169  326175       1  326160  326154
  326184      36  326160  326169  326172      82  326160  326169  326175      83
  326154  326160  326169     134  326154  326184  326187       9  326154  326184
  326190      10  326148  326154  326160      41  326148  326154  326184      32
  326217  326214  326220       1  326214  326220  326226       3  326202  326196
  326214       5  326196  326214  326217       9  326196  326214  326220      10
  326190  326196  326202      56  326190  326196  326214      32  326268  326265
  326271       1  326265  326271  326277       3  326247  326253  326259     140
  326244  326241  326259     141  326244  326247  326253     143  326241  326244
  326247     144  326241  326259  326253     145  326232  326226  326265       5
  326232  326241  326244     148  326232  326241  326259     149  326226  326232
  326241     150  326226  326265  326268       9  326226  326265  326271      10
  326220  326226  326232      56  326220  326226  326265      32  326340  326337
  326343       1  326337  326343  326349       3  326319  326316  326328      59
  326310  326316  326319      59  326310  326316  326328      59  326301  326310
  326316      64  326292  326301  326310      66  326283  326277  326337      24
  326283  326292  326301      23  326277  326283  326292      28  326277  326337
  326340       9  326277  326337  326343      10  326271  326277  326283      31
  326271  326277  326337      32  326406  326403  326409       1  326403  326409
  326412      91  326403  326409  326439       3  326373  326382  326391      22
  326364  326373  326382      23  326355  326349  326403      24  326355  326364
  326373      23  326349  326355  326364      28  326349  326403  326406       9
  326349  326403  326409      10  326343  326349  326355      31  326343  326349
  326403      32  326448  326445  326451       1  326445  326451  326457       3
  326439  326445  326448       9  326439  326445  326451      10  326430  326439
  326445       5  326421  326430  326439      93  326412  326409  326439      95
  326412  326421  326430      96  326409  326412  326421      98  326409  326439
  326430      56  326409  326439  326445      32  326505  326502  326508       1
  326502  326508  326514       3  326478  326472  326490      42  326463  326457
  326502      36  326463  326472  326478      69  326463  326472  326490      69
  326457  326463  326472      70  326457  326502  326505       9  326457  326502
  326508      10  326451  326457  326463      41  326451  326457  326502      32
  326553  326550  326556       1  326550  326556  326562       3  326526  326520
  326538      42  326520  326514  326550      44  326514  326520  326526      48
  326514  326520  326538      48  326514  326550  326553       9  326514  326550
  326556      10  326508  326514  326520      49  326508  326514  326550      32
  326610  326607  326613       1  326607  326613  326619       3  326574  326568
  326586      69  326568  326562  326607      44  326568  326586  326595     101
  326562  326568  326574      48  326562  326568  326586     102  326562  326607
  326610       9  326562  326607  326613      10  326556  326562  326568      49
  326556  326562  326607      32  326667  326664  326670       1  326664  326670
  326676       3  326631  326625  326643      69  326625  326619  326664      44
  326625  326643  326652     101  326619  326625  326631      48  326619  326625
  326643     102  326619  326664  326667       9  326619  326664  326670      10
  326613  326619  326625      49  326613  326619  326664      32  326697  326694
  326700       1  326694  326700  326706       3  326682  326676  326694       5
  326676  326694  326697       9  326676  326694  326700      10  326670  326676
  326682      56  326670  326676  326694      32  326742  326739  326745       1
  326739  326745  326751       3  326733  326730  326736      33  326721  326730
  326733      37  326721  326730  326736      37  326712  326706  326739      36
  326712  326721  326730     103  326706  326712  326721      79  326706  326739
  326742       9  326706  326739  326745      10  326700  326706  326712      41
  326700  326706  326739      32  326778  326775  326781       1  326775  326781
  326787       3  326769  326766  326772      33  326757  326751  326775      36
  326757  326766  326769      37  326757  326766  326772      37  326751  326757
  326766      40  326751  326775  326778       9  326751  326775  326781      10
  326745  326751  326757      41  326745  326751  326775      32  326826  326823
  326829       1  326823  326829  326835       3  326799  326793  326811      42
  326793  326787  326823      44  326787  326793  326799      48  326787  326793
  326811      48  326787  326823  326826       9  326787  326823  326829      10
  326781  326787  326793      49  326781  326787  326823      32  326862  326859
  326865       1  326859  326865  326871       3  326853  326850  326856      33
  326841  326835  326859      36  326841  326850  326853      37  326841  326850
  326856      37  326835  326841  326850      40  326835  326859  326862       9
  326835  326859  326865      10  326829  326835  326841      41  326829  326835
  326859      32  326883  326880  326886       1  326880  326886  326892       3
  326871  326880  326883       9  326871  326880  326886      10  326865  326871
  326880      32  326928  326925  326931       1  326925  326931  326937       3
  326919  326916  326922      33  326907  326916  326919      37  326907  326916
  326922      37  326898  326892  326925      36  326898  326907  326916     103
  326892  326898  326907      79  326892  326925  326928       9  326892  326925
  326931      10  326886  326892  326898      41  326886  326892  326925      32
  326958  326955  326961       1  326955  326961  326967       3  326943  326937
  326955       5  326937  326955  326958       9  326937  326955  326961      10
  326931  326937  326943      56  326931  326937  326955      32  327015  327012
  327018       1  327012  327018  327024       3  326988  326982  327000      42
  326973  326967  327012      36  326973  326982  326988      69  326973  326982
  327000      69  326967  326973  326982      70  326967  327012  327015       9
  326967  327012  327018      10  326961  326967  326973      41  326961  326967
  327012      32  327048  327045  327051       1  327045  327051  327057       3
  327030  327024  327045      36  327024  327030  327039     107  327024  327045
  327048       9  327024  327045  327051      10  327018  327024  327030      41
  327018  327024  327045      32  327090  327087  327093       1  327087  327093
  327099       3  327069  327063  327081      85  327063  327057  327087      44
  327057  327063  327069      48  327057  327063  327081      90  327057  327087
  327090       9  327057  327087  327093      10  327051  327057  327063      49
  327051  327057  327087      32  327147  327144  327150       1  327144  327150
  327156       3  327120  327114  327132      42  327105  327099  327144      36
  327105  327114  327120      69  327105  327114  327132      69  327099  327105
  327114      70  327099  327144  327147       9  327099  327144  327150      10
  327093  327099  327105      41  327093  327099  327144      32  327195  327192
  327198       1  327192  327198  327204       3  327168  327162  327180      42
  327162  327156  327192      44  327156  327162  327168      48  327156  327162
  327180      48  327156  327192  327195       9  327156  327192  327198      10
  327150  327156  327162      49  327150  327156  327192      32  327252  327249
  327255       1  327249  327255  327261       3  327225  327219  327237      42
  327210  327204  327249      36  327210  327219  327225      69  327210  327219
  327237      69  327204  327210  327219      70  327204  327249  327252       9
  327204  327249  327255      10  327198  327204  327210      41  327198  327204
  327249      32  327294  327291  327297       1  327291  327297  327303       3
  327279  327276  327282       1  327267  327261  327291      36  327267  327276
  327279      82  327267  327276  327282      83  327261  327267  327276     134
  327261  327291  327294       9  327261  327291  327297      10  327255  327261
  327267      41  327255  327261  327291      32  327366  327363  327369       1
  327363  327369  327375       3  327345  327342  327354      59  327336  327342
  327345      59  327336  327342  327354      59  327327  327336  327342      64
  327318  327327  327336      66  327309  327303  327363      24  327309  327318
  327327      23  327303  327309  327318      28  327303  327363  327366       9
  327303  327363  327369      10  327297  327303  327309      31  327297  327303
  327363      32  327423  327420  327426       1  327420  327426  327432       3
  327396  327390  327408      42  327381  327375  327420      36  327381  327390
  327396      69  327381  327390  327408      69  327375  327381  327390      70
  327375  327420  327423       9  327375  327420  327426      10  327369  327375
  327381      41  327369  327375  327420      32  327489  327486  327492       1
  327486  327492  327498       3  327456  327465  327474      22  327447  327456
  327465      23  327438  327432  327486      24  327438  327447  327456      23
  327432  327438  327447      28  327432  327486  327489       9  327432  327486
  327492      10  327426  327432  327438      31  327426  327432  327486      32
  327537  327534  327540       1  327534  327540  327546       3  327510  327504
  327522      42  327504  327498  327534      44  327498  327504  327510      48
  327498  327504  327522      48  327498  327534  327537       9  327498  327534
  327540      10  327492  327498  327504      49  327492  327498  327534      32
  327558  327555  327561       1  327555  327561  327567       3  327546  327555
  327558       9  327546  327555  327561      10  327540  327546  327555      32
  327615  327612  327618       1  327612  327618  327624       3  327588  327582
  327600      42  327573  327567  327612      36  327573  327582  327588      69
  327573  327582  327600      69  327567  327573  327582      70  327567  327612
  327615       9  327567  327612  327618      10  327561  327567  327573      41
  327561  327567  327612      32  327666  327663  327669       1  327663  327669
  327675       3  327651  327648  327654       1  327639  327648  327651      82
  327639  327648  327654      83  327630  327624  327663      36  327630  327639
  327648      84  327624  327630  327639      79  327624  327663  327666       9
  327624  327663  327669      10  327618  327624  327630      41  327618  327624
  327663      32  327714  327711  327717       1  327711  327717  327723       3
  327687  327681  327699      42  327681  327675  327711      44  327675  327681
  327687      48  327675  327681  327699      48  327675  327711  327714       9
  327675  327711  327717      10  327669  327675  327681      49  327669  327675
  327711      32  327762  327759  327765       1  327759  327765  327771       3
  327735  327729  327747      42  327729  327723  327759      44  327723  327729
  327735      48  327723  327729  327747      48  327723  327759  327762       9
  327723  327759  327765      10  327717  327723  327729      49  327717  327723
  327759      32  327792  327789  327795       1  327789  327795  327801       3
  327777  327771  327789       5  327771  327789  327792       9  327771  327789
  327795      10  327765  327771  327777      56  327765  327771  327789      32
  327840  327837  327843       1  327837  327843  327849       3  327813  327807
  327825      42  327807  327801  327837      44  327801  327807  327813      48
  327801  327807  327825      48  327801  327837  327840       9  327801  327837
  327843      10  327795  327801  327807      49  327795  327801  327837      32
  327906  327903  327909       1  327903  327909  327915       3  327873  327882
  327891      22  327864  327873  327882      23  327855  327849  327903      24
  327855  327864  327873      23  327849  327855  327864      28  327849  327903
  327906       9  327849  327903  327909      10  327843  327849  327855      31
  327843  327849  327903      32  327936  327933  327939       1  327933  327939
  327942      91  327933  327939  327969       3  327921  327915  327933       5
  327915  327933  327936       9  327915  327933  327939      10  327909  327915
  327921      56  327909  327915  327933      32  327978  327975  327981       1
  327975  327981  327987       3  327969  327975  327978       9  327969  327975
  327981      10  327960  327969  327975       5  327951  327960  327969      93
  327942  327939  327969      95  327942  327951  327960      96  327939  327942
  327951      98  327939  327969  327960      56  327939  327969  327975      32
  327999  327996  328002       1  327996  328002  328008       3  327987  327996
  327999       9  327987  327996  328002      10  327981  327987  327996      32
  328059  328056  328062       1  328056  328062  328068       3  328038  328044
  328050      51  328032  328038  328044      51  328026  328023  328050      51
  328026  328032  328038      51  328023  328026  328032      51  328023  328050
  328044      51  328014  328008  328056       5  328014  328023  328026      53
  328014  328023  328050      53  328008  328014  328023      55  328008  328056
  328059       9  328008  328056  328062      10  328002  328008  328014      56
  328002  328008  328056      32  328080  328077  328083       1  328077  328083
  328089       3  328068  328077  328080       9  328068  328077  328083      10
  328062  328068  328077      32  328116  328113  328119       1  328113  328119
  328125       3  328107  328104  328110      33  328095  328089  328113      36
  328095  328104  328107      37  328095  328104  328110      37  328089  328095
  328104      40  328089  328113  328116       9  328089  328113  328119      10
  328083  328089  328095      41  328083  328089  328113      32  328158  328155
  328161       1  328155  328161  328167       3  328143  328140  328146       1
  328131  328125  328155      36  328131  328140  328143      82  328131  328140
  328146      83  328125  328131  328140     134  328125  328155  328158       9
  328125  328155  328161      10  328119  328125  328131      41  328119  328125
  328155      32  328230  328227  328233       1  328227  328233  328239       3
  328209  328206  328218      59  328200  328206  328209      59  328200  328206
  328218      59  328191  328200  328206      64  328182  328191  328200      66
  328173  328167  328227      24  328173  328182  328191      23  328167  328173
  328182      28  328167  328227  328230       9  328167  328227  328233      10
  328161  328167  328173      31  328161  328167  328227      32  328296  328293
  328299       1  328293  328299  328305       3  328263  328272  328281      22
  328254  328263  328272      23  328245  328239  328293      24  328245  328254
  328263      23  328239  328245  328254      28  328239  328293  328296       9
  328239  328293  328299      10  328233  328239  328245      31  328233  328239
  328293      32  328338  328335  328341       1  328335  328341  328347       3
  328323  328320  328326       1  328311  328305  328335      36  328311  328320
  328323      82  328311  328320  328326      83  328305  328311  328320     134
  328305  328335  328338       9  328305  328335  328341      10  328299  328305
  328311      41  328299  328305  328335      32  328389  328386  328392       1
  328386  328392  328398       3  328374  328371  328377       1  328362  328371
  328374      82  328362  328371  328377      83  328353  328347  328386      36
  328353  328362  328371      84  328347  328353  328362      79  328347  328386
  328389       9  328347  328386  328392      10  328341  328347  328353      41
  328341  328347  328386      32  328446  328443  328449       1  328443  328449
  328455       3  328419  328413  328431      42  328404  328398  328443      36
  328404  328413  328419      69  328404  328413  328431      69  328398  328404
  328413      70  328398  328443  328446       9  328398  328443  328449      10
  328392  328398  328404      41  328392  328398  328443      32  328512  328509
  328515       1  328509  328515  328521       3  328479  328488  328497      22
  328470  328479  328488      23  328461  328455  328509      24  328461  328470
  328479      23  328455  328461  328470      28  328455  328509  328512       9
  328455  328509  328515      10  328449  328455  328461      31  328449  328455
  328509      32  328548  328545  328551       1  328545  328551  328557       3
  328539  328536  328542      33  328527  328521  328545      36  328527  328536
  328539      37  328527  328536  328542      37  328521  328527  328536      40
  328521  328545  328548       9  328521  328545  328551      10  328515  328521
  328527      41  328515  328521  328545      32  328599  328596  328602       1
  328596  328602  328608       3  328572  328581  328584      75  328563  328557
  328596      36  328563  328572  328581      78  328557  328563  328572      79
  328557  328596  328599       9  328557  328596  328602      10  328551  328557
  328563      41  328551  328557  328596      32  328629  328626  328632       1
  328626  328632  328638       3  328614  328608  328626       5  328608  328626
  328629       9  328608  328626  328632      10  328602  328608  328614      56
  328602  328608  328626      32  328686  328683  328689       1  328683  328689
  328695       3  328650  328644  328662      69  328644  328638  328683      44
  328644  328662  328671     101  328638  328644  328650      48  328638  328644
  328662     102  328638  328683  328686       9  328638  328683  328689      10
  328632  328638  328644      49  328632  328638  328683      32  328716  328713
  328719       1  328713  328719  328725       3  328701  328695  328713       5
  328695  328713  328716       9  328695  328713  328719      10  328689  328695
  328701      56  328689  328695  328713      32  328758  328755  328761       1
  328755  328761  328767       3  328737  328731  328749      85  328731  328725
  328755      44  328725  328731  328737      48  328725  328731  328749      90
  328725  328755  328758       9  328725  328755  328761      10  328719  328725
  328731      49  328719  328725  328755      32  328779  328776  328782       1
  328776  328782  328788       3  328767  328776  328779       9  328767  328776
  328782      10  328761  328767  328776      32  328800  328797  328803       1
  328797  328803  328809       3  328788  328797  328800       9  328788  328797
  328803      10  328782  328788  328797      32  328830  328827  328833       1
  328827  328833  328839       3  328815  328809  328827       5  328809  328827
  328830       9  328809  328827  328833      10  328803  328809  328815      56
  328803  328809  328827      32  328878  328875  328881       1  328875  328881
  328887       3  328851  328845  328863      42  328845  328839  328875      44
  328839  328845  328851      48  328839  328845  328863      48  328839  328875
  328878       9  328839  328875  328881      10  328833  328839  328845      49
  328833  328839  328875      32  328938  328935  328941       1  328935  328941
  328947       3  328917  328923  328929      51  328911  328917  328923      51
  328905  328902  328929      51  328905  328911  328917      51  328902  328905
  328911      51  328902  328929  328923      51  328893  328887  328935       5
  328893  328902  328905      53  328893  328902  328929      53  328887  328893
  328902      55  328887  328935  328938       9  328887  328935  328941      10
  328881  328887  328893      56  328881  328887  328935      32  328959  328956
  328962       1  328956  328962  328968       3  328947  328956  328959       9
  328947  328956  328962      10  328941  328947  328956      32  329004  329001
  329007       1  329001  329007  329013       3  328995  328992  328998      33
  328983  328992  328995      37  328983  328992  328998      37  328974  328968
  329001      36  328974  328983  328992     103  328968  328974  328983      79
  328968  329001  329004       9  328968  329001  329007      10  328962  328968
  328974      41  328962  328968  329001      32  329049  329046  329052       1
  329046  329052  329058       3  329040  329037  329043      33  329028  329037
  329040      37  329028  329037  329043      37  329019  329013  329046      36
  329019  329028  329037     103  329013  329019  329028      79  329013  329046
  329049       9  329013  329046  329052      10  329007  329013  329019      41
  329007  329013  329046      32  329070  329067  329073       1  329067  329073
  329079       3  329058  329067  329070       9  329058  329067  329073      10
  329052  329058  329067      32  329127  329124  329130       1  329124  329130
  329136       3  329100  329094  329112      42  329085  329079  329124      36
  329085  329094  329100      69  329085  329094  329112      69  329079  329085
  329094      70  329079  329124  329127       9  329079  329124  329130      10
  329073  329079  329085      41  329073  329079  329124      32  329169  329166
  329172       1  329166  329172  329178       3  329148  329142  329160      85
  329142  329136  329166      44  329136  329142  329148      48  329136  329142
  329160      90  329136  329166  329169       9  329136  329166  329172      10
  329130  329136  329142      49  329130  329136  329166      32  329226  329223
  329229       1  329223  329229  329235       3  329199  329193  329211      42
  329184  329178  329223      36  329184  329193  329199      69  329184  329193
  329211      69  329178  329184  329193      70  329178  329223  329226       9
  329178  329223  329229      10  329172  329178  329184      41  329172  329178
  329223      32  329268  329265  329271       1  329265  329271  329277       3
  329253  329250  329256       1  329241  329235  329265      36  329241  329250
  329253      82  329241  329250  329256      83  329235  329241  329250     134
  329235  329265  329268       9  329235  329265  329271      10  329229  329235
  329241      41  329229  329235  329265      32  329325  329322  329328       1
  329322  329328  329334       3  329298  329292  329310      42  329283  329277
  329322      36  329283  329292  329298      69  329283  329292  329310      69
  329277  329283  329292      70  329277  329322  329325       9  329277  329322
  329328      10  329271  329277  329283      41  329271  329277  329322      32
  329370  329367  329373       1  329367  329373  329379       3  329361  329358
  329364      33  329349  329358  329361      37  329349  329358  329364      37
  329340  329334  329367      36  329340  329349  329358     103  329334  329340
  329349      79  329334  329367  329370       9  329334  329367  329373      10
  329328  329334  329340      41  329328  329334  329367      32  329406  329403
  329409       1  329403  329409  329415       3  329397  329394  329400      33
  329385  329379  329403      36  329385  329394  329397      37  329385  329394
  329400      37  329379  329385  329394      40  329379  329403  329406       9
  329379  329403  329409      10  329373  329379  329385      41  329373  329379
  329403      32  329454  329451  329457       1  329451  329457  329463       3
  329427  329421  329439      42  329421  329415  329451      44  329415  329421
  329427      48  329415  329421  329439      48  329415  329451  329454       9
  329415  329451  329457      10  329409  329415  329421      49  329409  329415
  329451      32  329505  329502  329508       1  329502  329508  329511      91
  329502  329508  329538       3  329490  329487  329493       1  329478  329487
  329490      82  329478  329487  329493      83  329469  329463  329502      36
  329469  329478  329487      84  329463  329469  329478      79  329463  329502
  329505       9  329463  329502  329508      10  329457  329463  329469      41
  329457  329463  329502      32  329547  329544  329550       1  329544  329550
  329556       3  329538  329544  329547       9  329538  329544  329550      10
  329529  329538  329544       5  329520  329529  329538      93  329511  329508
  329538      95  329511  329520  329529      96  329508  329511  329520      98
  329508  329538  329529      56  329508  329538  329544      32  329598  329595
  329601       1  329595  329601  329607       3  329577  329583  329589     140
  329574  329571  329589     141  329574  329577  329583     143  329571  329574
  329577     144  329571  329589  329583     145  329562  329556  329595       5
  329562  329571  329574     148  329562  329571  329589     149  329556  329562
  329571     150  329556  329595  329598       9  329556  329595  329601      10
  329550  329556  329562      56  329550  329556  329595      32  329634  329631
  329637       1  329631  329637  329643       3  329625  329622  329628      33
  329613  329607  329631      36  329613  329622  329625      37  329613  329622
  329628      37  329607  329613  329622      40  329607  329631  329634       9
  329607  329631  329637      10  329601  329607  329613      41  329601  329607
  329631      32  329691  329688  329694       1  329688  329694  329700       3
  329664  329658  329676      42  329649  329643  329688      36  329649  329658
  329664      69  329649  329658  329676      69  329643  329649  329658      70
  329643  329688  329691       9  329643  329688  329694      10  329637  329643
  329649      41  329637  329643  329688      32  329712  329709  329715       1
  329709  329715  329721       3  329700  329709  329712       9  329700  329709
  329715      10  329694  329700  329709      32  329778  329775  329781       1
  329775  329781  329787       3  329745  329754  329763      22  329736  329745
  329754      23  329727  329721  329775      24  329727  329736  329745      23
  329721  329727  329736      28  329721  329775  329778       9  329721  329775
  329781      10  329715  329721  329727      31  329715  329721  329775      32
  329826  329823  329829       1  329823  329829  329835       3  329799  329793
  329811      42  329793  329787  329823      44  329787  329793  329799      48
  329787  329793  329811      48  329787  329823  329826       9  329787  329823
  329829      10  329781  329787  329793      49  329781  329787  329823      32
  329847  329844  329850       1  329844  329850  329856       3  329835  329844
  329847       9  329835  329844  329850      10  329829  329835  329844      32
  329892  329889  329895       1  329889  329895  329901       3  329883  329880
  329886      33  329871  329880  329883      37  329871  329880  329886      37
  329862  329856  329889      36  329862  329871  329880     103  329856  329862
  329871      79  329856  329889  329892       9  329856  329889  329895      10
  329850  329856  329862      41  329850  329856  329889      32  329940  329937
  329943       1  329937  329943  329949       3  329913  329907  329925      42
  329907  329901  329937      44  329901  329907  329913      48  329901  329907
  329925      48  329901  329937  329940       9  329901  329937  329943      10
  329895  329901  329907      49  329895  329901  329937      32  329997  329994
  330000       1  329994  330000  330006       3  329961  329955  329973      69
  329955  329949  329994      44  329955  329973  329982     101  329949  329955
  329961      48  329949  329955  329973     102  329949  329994  329997       9
  329949  329994  330000      10  329943  329949  329955      49  329943  329949
  329994      32  330045  330042  330048       1  330042  330048  330054       3
  330018  330012  330030      42  330012  330006  330042      44  330006  330012
  330018      48  330006  330012  330030      48  330006  330042  330045       9
  330006  330042  330048      10  330000  330006  330012      49  330000  330006
  330042      32  330087  330084  330090       1  330084  330090  330096       3
  330066  330060  330078      85  330060  330054  330084      44  330054  330060
  330066      48  330054  330060  330078      90  330054  330084  330087       9
  330054  330084  330090      10  330048  330054  330060      49  330048  330054
  330084      32  330153  330150  330156       1  330150  330156  330162       3
  330120  330129  330138      22  330111  330120  330129      23  330102  330096
  330150      24  330102  330111  330120      23  330096  330102  330111      28
  330096  330150  330153       9  330096  330150  330156      10  330090  330096
  330102      31  330090  330096  330150      32  330189  330186  330192       1
  330186  330192  330198       3  330180  330177  330183      33  330168  330162
  330186      36  330168  330177  330180      37  330168  330177  330183      37
  330162  330168  330177      40  330162  330186  330189       9  330162  330186
  330192      10  330156  330162  330168      41  330156  330162  330186      32
  330225  330222  330228       1  330222  330228  330234       3  330216  330213
  330219      33  330204  330198  330222      36  330204  330213  330216      37
  330204  330213  330219      37  330198  330204  330213      40  330198  330222
  330225       9  330198  330222  330228      10  330192  330198  330204      41
  330192  330198  330222      32  330255  330252  330258       1  330252  330258
  330264       3  330240  330234  330252       5  330234  330252  330255       9
  330234  330252  330258      10  330228  330234  330240      56  330228  330234
  330252      32  330306  330303  330309       1  330303  330309  330315       3
  330279  330288  330291      75  330270  330264  330303      36  330270  330279
  330288      78  330264  330270  330279      79  330264  330303  330306       9
  330264  330303  330309      10  330258  330264  330270      41  330258  330264
  330303      32  330363  330360  330366       1  330360  330366  330372       3
  330336  330330  330348      42  330321  330315  330360      36  330321  330330
  330336      69  330321  330330  330348      69  330315  330321  330330      70
  330315  330360  330363       9  330315  330360  330366      10  330309  330315
  330321      41  330309  330315  330360      32  330420  330417  330423       1
  330417  330423  330429       3  330393  330387  330405      42  330378  330372
  330417      36  330378  330387  330393      69  330378  330387  330405      69
  330372  330378  330387      70  330372  330417  330420       9  330372  330417
  330423      10  330366  330372  330378      41  330366  330372  330417      32
  330486  330483  330489       1  330483  330489  330495       3  330453  330462
  330471      22  330444  330453  330462      23  330435  330429  330483      24
  330435  330444  330453      23  330429  330435  330444      28  330429  330483
  330486       9  330429  330483  330489      10  330423  330429  330435      31
  330423  330429  330483      32  330507  330504  330510       1  330504  330510
  330516       3  330495  330504  330507       9  330495  330504  330510      10
  330489  330495  330504      32  330573  330570  330576       1  330570  330576
  330582       3  330540  330549  330558      22  330531  330540  330549      23
  330522  330516  330570      24  330522  330531  330540      23  330516  330522
  330531      28  330516  330570  330573       9  330516  330570  330576      10
  330510  330516  330522      31  330510  330516  330570      32  330594  330591
  330597       1  330591  330597  330603       3  330582  330591  330594       9
  330582  330591  330597      10  330576  330582  330591      32  330630  330627
  330633       1  330627  330633  330639       3  330621  330618  330624      33
  330609  330603  330627      36  330609  330618  330621      37  330609  330618
  330624      37  330603  330609  330618      40  330603  330627  330630       9
  330603  330627  330633      10  330597  330603  330609      41  330597  330603
  330627      32  330696  330693  330699       1  330693  330699  330705       3
  330663  330672  330681      22  330654  330663  330672      23  330645  330639
  330693      24  330645  330654  330663      23  330639  330645  330654      28
  330639  330693  330696       9  330639  330693  330699      10  330633  330639
  330645      31  330633  330639  330693      32  330726  330723  330729       1
  330723  330729  330735       3  330711  330705  330723       5  330705  330723
  330726       9  330705  330723  330729      10  330699  330705  330711      56
  330699  330705  330723      32  330777  330774  330780       1  330774  330780
  330786       3  330762  330759  330765       1  330750  330759  330762      82
  330750  330759  330765      83  330741  330735  330774      36  330741  330750
  330759      84  330735  330741  330750      79  330735  330774  330777       9
  330735  330774  330780      10  330729  330735  330741      41  330729  330735
  330774      32  330834  330831  330837       1  330831  330837  330843       3
  330798  330792  330810      69  330792  330786  330831      44  330792  330810
  330819     101  330786  330792  330798      48  330786  330792  330810     102
  330786  330831  330834       9  330786  330831  330837      10  330780  330786
  330792      49  330780  330786  330831      32  330879  330876  330882       1
  330876  330882  330888       3  330870  330867  330873      33  330858  330867
  330870      37  330858  330867  330873      37  330849  330843  330876      36
  330849  330858  330867     103  330843  330849  330858      79  330843  330876
  330879       9  330843  330876  330882      10  330837  330843  330849      41
  330837  330843  330876      32  330945  330942  330948       1  330942  330948
  330954       3  330912  330921  330930      22  330903  330912  330921      23
  330894  330888  330942      24  330894  330903  330912      23  330888  330894
  330903      28  330888  330942  330945       9  330888  330942  330948      10
  330882  330888  330894      31  330882  330888  330942      32  331017  331014
  331020       1  331014  331020  331026       3  330996  330993  331005      59
  330987  330993  330996      59  330987  330993  331005      59  330978  330987
  330993      64  330969  330978  330987      66  330960  330954  331014      24
  330960  330969  330978      23  330954  330960  330969      28  330954  331014
  331017       9  330954  331014  331020      10  330948  330954  330960      31
  330948  330954  331014      32  331074  331071  331077       1  331071  331077
  331083       3  331038  331032  331050      69  331032  331026  331071      44
  331032  331050  331059     101  331026  331032  331038      48  331026  331032
  331050     102  331026  331071  331074       9  331026  331071  331077      10
  331020  331026  331032      49  331020  331026  331071      32  331125  331122
  331128       1  331122  331128  331134       3  331110  331107  331113       1
  331098  331107  331110      82  331098  331107  331113      83  331089  331083
  331122      36  331089  331098  331107      84  331083  331089  331098      79
  331083  331122  331125       9  331083  331122  331128      10  331077  331083
  331089      41  331077  331083  331122      32  331170  331167  331173       1
  331167  331173  331179       3  331161  331158  331164      33  331149  331158
  331161      37  331149  331158  331164      37  331140  331134  331167      36
  331140  331149  331158     103  331134  331140  331149      79  331134  331167
  331170       9  331134  331167  331173      10  331128  331134  331140      41
  331128  331134  331167      32  331227  331224  331230       1  331224  331230
  331236       3  331191  331185  331203      69  331185  331179  331224      44
  331185  331203  331212     101  331179  331185  331191      48  331179  331185
  331203     102  331179  331224  331227       9  331179  331224  331230      10
  331173  331179  331185      49  331173  331179  331224      32  331284  331281
  331287       1  331281  331287  331293       3  331248  331242  331260      69
  331242  331236  331281      44  331242  331260  331269     101  331236  331242
  331248      48  331236  331242  331260     102  331236  331281  331284       9
  331236  331281  331287      10  331230  331236  331242      49  331230  331236
  331281      32  331329  331326  331332       1  331326  331332  331338       3
  331320  331317  331323      33  331308  331317  331320      37  331308  331317
  331323      37  331299  331293  331326      36  331299  331308  331317     103
  331293  331299  331308      79  331293  331326  331329       9  331293  331326
  331332      10  331287  331293  331299      41  331287  331293  331326      32
  331380  331377  331383       1  331377  331383  331389       3  331365  331362
  331368       1  331353  331362  331365      82  331353  331362  331368      83
  331344  331338  331377      36  331344  331353  331362      84  331338  331344
  331353      79  331338  331377  331380       9  331338  331377  331383      10
  331332  331338  331344      41  331332  331338  331377      32  331437  331434
  331440       1  331434  331440  331446       3  331410  331404  331422      42
  331395  331389  331434      36  331395  331404  331410      69  331395  331404
  331422      69  331389  331395  331404      70  331389  331434  331437       9
  331389  331434  331440      10  331383  331389  331395      41  331383  331389
  331434      32  331473  331470  331476       1  331470  331476  331482       3
  331464  331461  331467      33  331452  331446  331470      36  331452  331461
  331464      37  331452  331461  331467      37  331446  331452  331461      40
  331446  331470  331473       9  331446  331470  331476      10  331440  331446
  331452      41  331440  331446  331470      32  331521  331518  331524       1
  331518  331524  331530       3  331494  331488  331506      42  331488  331482
  331518      44  331482  331488  331494      48  331482  331488  331506      48
  331482  331518  331521       9  331482  331518  331524      10  331476  331482
  331488      49  331476  331482  331518      32  331563  331560  331566       1
  331560  331566  331572       3  331542  331536  331554      85  331536  331530
  331560      44  331530  331536  331542      48  331530  331536  331554      90
  331530  331560  331563       9  331530  331560  331566      10  331524  331530
  331536      49  331524  331530  331560      32  331605  331602  331608       1
  331602  331608  331614       3  331584  331578  331596      85  331578  331572
  331602      44  331572  331578  331584      48  331572  331578  331596      90
  331572  331602  331605       9  331572  331602  331608      10  331566  331572
  331578      49  331566  331572  331602      32  331638  331635  331641       1
  331635  331641  331647       3  331620  331614  331635      36  331614  331620
  331629     107  331614  331635  331638       9  331614  331635  331641      10
  331608  331614  331620      41  331608  331614  331635      32  331683  331680
  331686       1  331680  331686  331692       3  331674  331671  331677      33
  331662  331671  331674      37  331662  331671  331677      37  331653  331647
  331680      36  331653  331662  331671     103  331647  331653  331662      79
  331647  331680  331683       9  331647  331680  331686      10  331641  331647
  331653      41  331641  331647  331680      32  331746  331743  331749       1
  331743  331749  331755       3  331725  331722  331731     129  331722  331731
  331737     132  331716  331722  331725     129  331716  331722  331731     133
  331710  331707  331737      51  331710  331716  331722     132  331707  331710
  331716      51  331707  331737  331731      51  331698  331692  331743       5
  331698  331707  331710      53  331698  331707  331737      53  331692  331698
  331707      55  331692  331743  331746       9  331692  331743  331749      10
  331686  331692  331698      56  331686  331692  331743      32  331791  331788
  331794       1  331788  331794  331800       3  331782  331779  331785      33
  331770  331779  331782      37  331770  331779  331785      37  331761  331755
  331788      36  331761  331770  331779     103  331755  331761  331770      79
  331755  331788  331791       9  331755  331788  331794      10  331749  331755
  331761      41  331749  331755  331788      32  331857  331854  331860       1
  331854  331860  331866       3  331824  331833  331842      22  331815  331824
  331833      23  331806  331800  331854      24  331806  331815  331824      23
  331800  331806  331815      28  331800  331854  331857       9  331800  331854
  331860      10  331794  331800  331806      31  331794  331800  331854      32
  331902  331899  331905       1  331899  331905  331911       3  331893  331890
  331896      33  331881  331890  331893      37  331881  331890  331896      37
  331872  331866  331899      36  331872  331881  331890     103  331866  331872
  331881      79  331866  331899  331902       9  331866  331899  331905      10
  331860  331866  331872      41  331860  331866  331899      32  331968  331965
  331971       1  331965  331971  331977       3  331935  331944  331953      22
  331926  331935  331944      23  331917  331911  331965      24  331917  331926
  331935      23  331911  331917  331926      28  331911  331965  331968       9
  331911  331965  331971      10  331905  331911  331917      31  331905  331911
  331965      32  332025  332022  332028       1  332022  332028  332034       3
  331998  331992  332010      42  331983  331977  332022      36  331983  331992
  331998      69  331983  331992  332010      69  331977  331983  331992      70
  331977  332022  332025       9  331977  332022  332028      10  331971  331977
  331983      41  331971  331977  332022      32  332067  332064  332070       1
  332064  332070  332076       3  332052  332049  332055       1  332040  332034
  332064      36  332040  332049  332052      82  332040  332049  332055      83
  332034  332040  332049     134  332034  332064  332067       9  332034  332064
  332070      10  332028  332034  332040      41  332028  332034  332064      32
  332112  332109  332115       1  332109  332115  332121       3  332103  332100
  332106      33  332091  332100  332103      37  332091  332100  332106      37
  332082  332076  332109      36  332082  332091  332100     103  332076  332082
  332091      79  332076  332109  332112       9  332076  332109  332115      10
  332070  332076  332082      41  332070  332076  332109      32  332184  332181
  332187       1  332181  332187  332193       3  332163  332160  332172      59
  332154  332160  332163      59  332154  332160  332172      59  332145  332154
  332160      64  332136  332145  332154      66  332127  332121  332181      24
  332127  332136  332145      23  332121  332127  332136      28  332121  332181
  332184       9  332121  332181  332187      10  332115  332121  332127      31
  332115  332121  332181      32  332241  332238  332244       1  332238  332244
  332250       3  332214  332208  332226      42  332199  332193  332238      36
  332199  332208  332214      69  332199  332208  332226      69  332193  332199
  332208      70  332193  332238  332241       9  332193  332238  332244      10
  332187  332193  332199      41  332187  332193  332238      32  332271  332268
  332274       1  332268  332274  332280       3  332256  332250  332268       5
  332250  332268  332271       9  332250  332268  332274      10  332244  332250
  332256      56  332244  332250  332268      32  332337  332334  332340       1
  332334  332340  332346       3  332304  332313  332322      22  332295  332304
  332313      23  332286  332280  332334      24  332286  332295  332304      23
  332280  332286  332295      28  332280  332334  332337       9  332280  332334
  332340      10  332274  332280  332286      31  332274  332280  332334      32
  332394  332391  332397       1  332391  332397  332403       3  332367  332361
  332379      42  332352  332346  332391      36  332352  332361  332367      69
  332352  332361  332379      69  332346  332352  332361      70  332346  332391
  332394       9  332346  332391  332397      10  332340  332346  332352      41
  332340  332346  332391      32  332427  332424  332430       1  332424  332430
  332436       3  332409  332403  332424      36  332403  332409  332418     107
  332403  332424  332427       9  332403  332424  332430      10  332397  332403
  332409      41  332397  332403  332424      32  332463  332460  332466       1
  332460  332466  332472       3  332454  332451  332457      33  332442  332436
  332460      36  332442  332451  332454      37  332442  332451  332457      37
  332436  332442  332451      40  332436  332460  332463       9  332436  332460
  332466      10  332430  332436  332442      41  332430  332436  332460      32
  332484  332481  332487       1  332481  332487  332493       3  332472  332481
  332484       9  332472  332481  332487      10  332466  332472  332481      32
  332532  332529  332535       1  332529  332535  332541       3  332505  332499
  332517      42  332499  332493  332529      44  332493  332499  332505      48
  332493  332499  332517      48  332493  332529  332532       9  332493  332529
  332535      10  332487  332493  332499      49  332487  332493  332529      32
  332562  332559  332565       1  332559  332565  332571       3  332547  332541
  332559       5  332541  332559  332562       9  332541  332559  332565      10
  332535  332541  332547      56  332535  332541  332559      32  332610  332607
  332613       1  332607  332613  332619       3  332583  332577  332595      42
  332577  332571  332607      44  332571  332577  332583      48  332571  332577
  332595      48  332571  332607  332610       9  332571  332607  332613      10
  332565  332571  332577      49  332565  332571  332607      32  332667  332664
  332670       1  332664  332670  332676       3  332640  332634  332652      42
  332625  332619  332664      36  332625  332634  332640      69  332625  332634
  332652      69  332619  332625  332634      70  332619  332664  332667       9
  332619  332664  332670      10  332613  332619  332625      41  332613  332619
  332664      32  332733  332730  332736       1  332730  332736  332742       3
  332700  332709  332718      22  332691  332700  332709      23  332682  332676
  332730      24  332682  332691  332700      23  332676  332682  332691      28
  332676  332730  332733       9  332676  332730  332736      10  332670  332676
  332682      31  332670  332676  332730      32  332781  332778  332784       1
  332778  332784  332790       3  332754  332748  332766      42  332748  332742
  332778      44  332742  332748  332754      48  332742  332748  332766      48
  332742  332778  332781       9  332742  332778  332784      10  332736  332742
  332748      49  332736  332742  332778      32  332802  332799  332805       1
  332799  332805  332811       3  332790  332799  332802       9  332790  332799
  332805      10  332784  332790  332799      32  332823  332820  332826       1
  332820  332826  332832       3  332811  332820  332823       9  332811  332820
  332826      10  332805  332811  332820      32  332865  332862  332868       1
  332862  332868  332874       3  332844  332838  332856      85  332838  332832
  332862      44  332832  332838  332844      48  332832  332838  332856      90
  332832  332862  332865       9  332832  332862  332868      10  332826  332832
  332838      49  332826  332832  332862      32  332898  332895  332901       1
  332895  332901  332907       3  332880  332874  332895      36  332874  332880
  332889     107  332874  332895  332898       9  332874  332895  332901      10
  332868  332874  332880      41  332868  332874  332895      32  332934  332931
  332937       1  332931  332937  332943       3  332925  332922  332928      33
  332913  332907  332931      36  332913  332922  332925      37  332913  332922
  332928      37  332907  332913  332922      40  332907  332931  332934       9
  332907  332931  332937      10  332901  332907  332913      41  332901  332907
  332931      32  332982  332979  332985       1  332979  332985  332991       3
  332955  332949  332967      42  332949  332943  332979      44  332943  332949
  332955      48  332943  332949  332967      48  332943  332979  332982       9
  332943  332979  332985      10  332937  332943  332949      49  332937  332943
  332979      32  333027  333024  333030       1  333024  333030  333036       3
  333018  333015  333021      33  333006  333015  333018      37  333006  333015
  333021      37  332997  332991  333024      36  332997  333006  333015     103
  332991  332997  333006      79  332991  333024  333027       9  332991  333024
  333030      10  332985  332991  332997      41  332985  332991  333024      32
  333075  333072  333078       1  333072  333078  333084       3  333048  333042
  333060      42  333042  333036  333072      44  333036  333042  333048      48
  333036  333042  333060      48  333036  333072  333075       9  333036  333072
  333078      10  333030  333036  333042      49  333030  333036  333072      32
  333117  333114  333120       1  333114  333120  333126       3  333102  333099
  333105       1  333090  333084  333114      36  333090  333099  333102      82
  333090  333099  333105      83  333084  333090  333099     134  333084  333114
  333117       9  333084  333114  333120      10  333078  333084  333090      41
  333078  333084  333114      32  333162  333159  333165       1  333159  333165
  333171       3  333153  333150  333156      33  333141  333150  333153      37
  333141  333150  333156      37  333132  333126  333159      36  333132  333141
  333150     103  333126  333132  333141      79  333126  333159  333162       9
  333126  333159  333165      10  333120  333126  333132      41  333120  333126
  333159      32  333228  333225  333231       1  333225  333231  333237       3
  333195  333204  333213      22  333186  333195  333204      23  333177  333171
  333225      24  333177  333186  333195      23  333171  333177  333186      28
  333171  333225  333228       9  333171  333225  333231      10  333165  333171
  333177      31  333165  333171  333225      32  333294  333291  333297       1
  333291  333297  333303       3  333261  333270  333279      22  333252  333261
  333270      23  333243  333237  333291      24  333243  333252  333261      23
  333237  333243  333252      28  333237  333291  333294       9  333237  333291
  333297      10  333231  333237  333243      31  333231  333237  333291      32
  333330  333327  333333       1  333327  333333  333339       3  333321  333318
  333324      33  333309  333303  333327      36  333309  333318  333321      37
  333309  333318  333324      37  333303  333309  333318      40  333303  333327
  333330       9  333303  333327  333333      10  333297  333303  333309      41
  333297  333303  333327      32  333402  333399  333405       1  333399  333405
  333411       3  333381  333378  333390      59  333372  333378  333381      59
  333372  333378  333390      59  333363  333372  333378      64  333354  333363
  333372      66  333345  333339  333399      24  333345  333354  333363      23
  333339  333345  333354      28  333339  333399  333402       9  333339  333399
  333405      10  333333  333339  333345      31  333333  333339  333399      32
  333450  333447  333453       1  333447  333453  333459       3  333423  333417
  333435      42  333417  333411  333447      44  333411  333417  333423      48
  333411  333417  333435      48  333411  333447  333450       9  333411  333447
  333453      10  333405  333411  333417      49  333405  333411  333447      32
  333492  333489  333495       1  333489  333495  333501       3  333471  333465
  333483      85  333465  333459  333489      44  333459  333465  333471      48
  333459  333465  333483      90  333459  333489  333492       9  333459  333489
  333495      10  333453  333459  333465      49  333453  333459  333489      32
  333531  333528  333534       1  333528  333534  333540       3  333519  333516
  333522     151  333507  333501  333528      36  333507  333516  333519      82
  333507  333516  333522     152  333501  333507  333516     134  333501  333528
  333531       9  333501  333528  333534      10  333495  333501  333507      41
  333495  333501  333528      32  333561  333558  333564       1  333558  333564
  333570       3  333546  333540  333558       5  333540  333558  333561       9
  333540  333558  333564      10  333534  333540  333546      56  333534  333540
  333558      32  333618  333615  333621       1  333615  333621  333627       3
  333591  333585  333603      42  333576  333570  333615      36  333576  333585
  333591      69  333576  333585  333603      69  333570  333576  333585      70
  333570  333615  333618       9  333570  333615  333621      10  333564  333570
  333576      41  333564  333570  333615      32  333660  333657  333663       1
  333657  333663  333669       3  333645  333642  333648       1  333633  333627
  333657      36  333633  333642  333645      82  333633  333642  333648      83
  333627  333633  333642     134  333627  333657  333660       9  333627  333657
  333663      10  333621  333627  333633      41  333621  333627  333657      32
  333690  333687  333693       1  333687  333693  333699       3  333675  333669
  333687       5  333669  333687  333690       9  333669  333687  333693      10
  333663  333669  333675      56  333663  333669  333687      32  333732  333729
  333735       1  333729  333735  333741       3  333711  333705  333723      85
  333705  333699  333729      44  333699  333705  333711      48  333699  333705
  333723      90  333699  333729  333732       9  333699  333729  333735      10
  333693  333699  333705      49  333693  333699  333729      32  333804  333801
  333807       1  333801  333807  333813       3  333783  333780  333792      59
  333774  333780  333783      59  333774  333780  333792      59  333765  333774
  333780      64  333756  333765  333774      66  333747  333741  333801      24
  333747  333756  333765      23  333741  333747  333756      28  333741  333801
  333804       9  333741  333801  333807      10  333735  333741  333747      31
  333735  333741  333801      32  333834  333831  333837       1  333831  333837
  333843       3  333819  333813  333831       5  333813  333831  333834       9
  333813  333831  333837      10  333807  333813  333819      56  333807  333813
  333831      32  333864  333861  333867       1  333861  333867  333873       3
  333849  333843  333861       5  333843  333861  333864       9  333843  333861
  333867      10  333837  333843  333849      56  333837  333843  333861      32
  333912  333909  333915       1  333909  333915  333921       3  333885  333879
  333897      42  333879  333873  333909      44  333873  333879  333885      48
  333873  333879  333897      48  333873  333909  333912       9  333873  333909
  333915      10  333867  333873  333879      49  333867  333873  333909      32
  333957  333954  333960       1  333954  333960  333966       3  333948  333945
  333951      33  333936  333945  333948      37  333936  333945  333951      37
  333927  333921  333954      36  333927  333936  333945     103  333921  333927
  333936      79  333921  333954  333957       9  333921  333954  333960      10
  333915  333921  333927      41  333915  333921  333954      32  334002  333999
  334005       1  333999  334005  334011       3  333993  333990  333996      33
  333981  333990  333993      37  333981  333990  333996      37  333972  333966
  333999      36  333972  333981  333990     103  333966  333972  333981      79
  333966  333999  334002       9  333966  333999  334005      10  333960  333966
  333972      41  333960  333966  333999      32  334023  334020  334026       1
  334020  334026  334032       3  334011  334020  334023       9  334011  334020
  334026      10  334005  334011  334020      32  334080  334077  334083       1
  334077  334083  334089       3  334044  334038  334056      69  334038  334032
  334077      44  334038  334056  334065     101  334032  334038  334044      48
  334032  334038  334056     102  334032  334077  334080       9  334032  334077
  334083      10  334026  334032  334038      49  334026  334032  334077      32
  334128  334125  334131       1  334125  334131  334137       3  334101  334095
  334113      42  334095  334089  334125      44  334089  334095  334101      48
  334089  334095  334113      48  334089  334125  334128       9  334089  334125
  334131      10  334083  334089  334095      49  334083  334089  334125      32
  334185  334182  334188       1  334182  334188  334194       3  334158  334152
  334170      42  334143  334137  334182      36  334143  334152  334158      69
  334143  334152  334170      69  334137  334143  334152      70  334137  334182
  334185       9  334137  334182  334188      10  334131  334137  334143      41
  334131  334137  334182      32  334206  334203  334209       1  334203  334209
  334215       3  334194  334203  334206       9  334194  334203  334209      10
  334188  334194  334203      32  334227  334224  334230       1  334224  334230
  334236       3  334215  334224  334227       9  334215  334224  334230      10
  334209  334215  334224      32  334248  334245  334251       1  334245  334251
  334257       3  334236  334245  334248       9  334236  334245  334251      10
  334230  334236  334245      32  334281  334278  334284       1  334278  334284
  334290       3  334263  334257  334278      36  334257  334263  334272     137
  334257  334278  334281       9  334257  334278  334284      10  334251  334257
  334263      41  334251  334257  334278      32  334311  334308  334314       1
  334308  334314  334320       3  334296  334290  334308       5  334290  334308
  334311       9  334290  334308  334314      10  334284  334290  334296      56
  334284  334290  334308      32  334368  334365  334371       1  334365  334371
  334377       3  334341  334335  334353      42  334326  334320  334365      36
  334326  334335  334341      69  334326  334335  334353      69  334320  334326
  334335      70  334320  334365  334368       9  334320  334365  334371      10
  334314  334320  334326      41  334314  334320  334365      32  334425  334422
  334428       1  334422  334428  334434       3  334398  334392  334410      42
  334383  334377  334422      36  334383  334392  334398      69  334383  334392
  334410      69  334377  334383  334392      70  334377  334422  334425       9
  334377  334422  334428      10  334371  334377  334383      41  334371  334377
  334422      32  334497  334494  334500       1  334494  334500  334506       3
  334476  334473  334485      59  334467  334473  334476      59  334467  334473
  334485      59  334458  334467  334473      64  334449  334458  334467      66
  334440  334434  334494      24  334440  334449  334458      23  334434  334440
  334449      28  334434  334494  334497       9  334434  334494  334500      10
  334428  334434  334440      31  334428  334434  334494      32  334530  334527
  334533       1  334527  334533  334539       3  334512  334506  334527      36
  334506  334512  334521     137  334506  334527  334530       9  334506  334527
  334533      10  334500  334506  334512      41  334500  334506  334527      32
  334587  334584  334590       1  334584  334590  334593      91  334584  334590
  334620       3  334551  334545  334563      69  334545  334539  334584      44
  334545  334563  334572     101  334539  334545  334551      48  334539  334545
  334563     102  334539  334584  334587       9  334539  334584  334590      10
  334533  334539  334545      49  334533  334539  334584      32  334629  334626
  334632       1  334626  334632  334638       3  334620  334626  334629       9
  334620  334626  334632      10  334611  334620  334626       5  334602  334611
  334620      93  334593  334590  334620      95  334593  334602  334611      96
  334590  334593  334602      98  334590  334620  334611      56  334590  334620
  334626      32  334659  334656  334662       1  334656  334662  334668       3
  334644  334638  334656       5  334638  334656  334659       9  334638  334656
  334662      10  334632  334638  334644      56  334632  334638  334656      32
  334716  334713  334719       1  334713  334719  334725       3  334689  334683
  334701      42  334674  334668  334713      36  334674  334683  334689      69
  334674  334683  334701      69  334668  334674  334683      70  334668  334713
  334716       9  334668  334713  334719      10  334662  334668  334674      41
  334662  334668  334713      32  334752  334749  334755       1  334749  334755
  334761       3  334743  334740  334746      33  334731  334725  334749      36
  334731  334740  334743      37  334731  334740  334746      37  334725  334731
  334740      40  334725  334749  334752       9  334725  334749  334755      10
  334719  334725  334731      41  334719  334725  334749      32  334785  334782
  334788       1  334782  334788  334794       3  334767  334761  334782      36
  334761  334767  334776     107  334761  334782  334785       9  334761  334782
  334788      10  334755  334761  334767      41  334755  334761  334782      32
  334842  334839  334845       1  334839  334845  334851       3  334815  334809
  334827      42  334800  334794  334839      36  334800  334809  334815      69
  334800  334809  334827      69  334794  334800  334809      70  334794  334839
  334842       9  334794  334839  334845      10  334788  334794  334800      41
  334788  334794  334839      32  334884  334881  334887       1  334881  334887
  334890      91  334881  334887  334917       3  334863  334857  334875      85
  334857  334851  334881      44  334851  334857  334863      48  334851  334857
  334875      90  334851  334881  334884       9  334851  334881  334887      10
  334845  334851  334857      49  334845  334851  334881      32  334926  334923
  334929       1  334923  334929  334935       3  334917  334923  334926       9
  334917  334923  334929      10  334908  334917  334923       5  334899  334908
  334917      93  334890  334887  334917      95  334890  334899  334908      96
  334887  334890  334899      98  334887  334917  334908      56  334887  334917
  334923      32  334956  334953  334959       1  334953  334959  334965       3
  334941  334935  334953       5  334935  334953  334956       9  334935  334953
  334959      10  334929  334935  334941      56  334929  334935  334953      32
  334998  334995  335001       1  334995  335001  335007       3  334983  334980
  334986       1  334971  334965  334995      36  334971  334980  334983      82
  334971  334980  334986      83  334965  334971  334980     134  334965  334995
  334998       9  334965  334995  335001      10  334959  334965  334971      41
  334959  334965  334995      32  335043  335040  335046       1  335040  335046
  335052       3  335034  335031  335037      33  335022  335031  335034      37
  335022  335031  335037      37  335013  335007  335040      36  335013  335022
  335031     103  335007  335013  335022      79  335007  335040  335043       9
  335007  335040  335046      10  335001  335007  335013      41  335001  335007
  335040      32  335079  335076  335082       1  335076  335082  335088       3
  335070  335067  335073      33  335058  335052  335076      36  335058  335067
  335070      37  335058  335067  335073      37  335052  335058  335067      40
  335052  335076  335079       9  335052  335076  335082      10  335046  335052
  335058      41  335046  335052  335076      32  335130  335127  335133       1
  335127  335133  335139       3  335115  335112  335118       1  335103  335112
  335115      82  335103  335112  335118      83  335094  335088  335127      36
  335094  335103  335112      84  335088  335094  335103      79  335088  335127
  335130       9  335088  335127  335133      10  335082  335088  335094      41
  335082  335088  335127      32  335196  335193  335199       1  335193  335199
  335205       3  335163  335172  335181      22  335154  335163  335172      23
  335145  335139  335193      24  335145  335154  335163      23  335139  335145
  335154      28  335139  335193  335196       9  335139  335193  335199      10
  335133  335139  335145      31  335133  335139  335193      32  335253  335250
  335256       1  335250  335256  335262       3  335217  335211  335229      69
  335211  335205  335250      44  335211  335229  335238     101  335205  335211
  335217      48  335205  335211  335229     102  335205  335250  335253       9
  335205  335250  335256      10  335199  335205  335211      49  335199  335205
  335250      32  335274  335271  335277       1  335271  335277  335283       3
  335262  335271  335274       9  335262  335271  335277      10  335256  335262
  335271      32  335331  335328  335334       1  335328  335334  335340       3
  335295  335289  335307      69  335289  335283  335328      44  335289  335307
  335316     101  335283  335289  335295      48  335283  335289  335307     102
  335283  335328  335331       9  335283  335328  335334      10  335277  335283
  335289      49  335277  335283  335328      32  335376  335373  335379       1
  335373  335379  335385       3  335367  335364  335370      33  335355  335364
  335367      37  335355  335364  335370      37  335346  335340  335373      36
  335346  335355  335364     103  335340  335346  335355      79  335340  335373
  335376       9  335340  335373  335379      10  335334  335340  335346      41
  335334  335340  335373      32  335433  335430  335436       1  335430  335436
  335442       3  335397  335391  335409      69  335391  335385  335430      44
  335391  335409  335418     101  335385  335391  335397      48  335385  335391
  335409     102  335385  335430  335433       9  335385  335430  335436      10
  335379  335385  335391      49  335379  335385  335430      32  335490  335487
  335493       1  335487  335493  335499       3  335454  335448  335466      69
  335448  335442  335487      44  335448  335466  335475     101  335442  335448
  335454      48  335442  335448  335466     102  335442  335487  335490       9
  335442  335487  335493      10  335436  335442  335448      49  335436  335442
  335487      32  335556  335553  335559       1  335553  335559  335565       3
  335523  335532  335541      22  335514  335523  335532      23  335505  335499
  335553      24  335505  335514  335523      23  335499  335505  335514      28
  335499  335553  335556       9  335499  335553  335559      10  335493  335499
  335505      31  335493  335499  335553      32  335628  335625  335631       1
  335625  335631  335637       3  335607  335604  335616      59  335598  335604
  335607      59  335598  335604  335616      59  335589  335598  335604      64
  335580  335589  335598      66  335571  335565  335625      24  335571  335580
  335589      23  335565  335571  335580      28  335565  335625  335628       9
  335565  335625  335631      10  335559  335565  335571      31  335559  335565
  335625      32  335670  335667  335673       1  335667  335673  335679       3
  335649  335643  335661      85  335643  335637  335667      44  335637  335643
  335649      48  335637  335643  335661      90  335637  335667  335670       9
  335637  335667  335673      10  335631  335637  335643      49  335631  335637
  335667      32  335727  335724  335730       1  335724  335730  335736       3
  335700  335694  335712      42  335685  335679  335724      36  335685  335694
  335700      69  335685  335694  335712      69  335679  335685  335694      70
  335679  335724  335727       9  335679  335724  335730      10  335673  335679
  335685      41  335673  335679  335724      32  335793  335790  335796       1
  335790  335796  335802       3  335760  335769  335778      22  335751  335760
  335769      23  335742  335736  335790      24  335742  335751  335760      23
  335736  335742  335751      28  335736  335790  335793       9  335736  335790
  335796      10  335730  335736  335742      31  335730  335736  335790      32
  335850  335847  335853       1  335847  335853  335856      91  335847  335853
  335883       3  335814  335808  335826      69  335808  335802  335847      44
  335808  335826  335835     101  335802  335808  335814      48  335802  335808
  335826     102  335802  335847  335850       9  335802  335847  335853      10
  335796  335802  335808      49  335796  335802  335847      32  335892  335889
  335895       1  335889  335895  335901       3  335883  335889  335892       9
  335883  335889  335895      10  335874  335883  335889       5  335865  335874
  335883      93  335856  335853  335883      95  335856  335865  335874      96
  335853  335856  335865      98  335853  335883  335874      56  335853  335883
  335889      32  335922  335919  335925       1  335919  335925  335931       3
  335907  335901  335919       5  335901  335919  335922       9  335901  335919
  335925      10  335895  335901  335907      56  335895  335901  335919      32
  335973  335970  335976       1  335970  335976  335982       3  335946  335955
  335958      75  335937  335931  335970      36  335937  335946  335955      78
  335931  335937  335946      79  335931  335970  335973       9  335931  335970
  335976      10  335925  335931  335937      41  335925  335931  335970      32
  336015  336012  336018       1  336012  336018  336024       3  335994  335988
  336006      85  335988  335982  336012      44  335982  335988  335994      48
  335982  335988  336006      90  335982  336012  336015       9  335982  336012
  336018      10  335976  335982  335988      49  335976  335982  336012      32
  336072  336069  336075       1  336069  336075  336081       3  336036  336030
  336048      69  336030  336024  336069      44  336030  336048  336057     101
  336024  336030  336036      48  336024  336030  336048     102  336024  336069
  336072       9  336024  336069  336075      10  336018  336024  336030      49
  336018  336024  336069      32  336102  336099  336105       1  336099  336105
  336111       3  336087  336081  336099       5  336081  336099  336102       9
  336081  336099  336105      10  336075  336081  336087      56  336075  336081
  336099      32  336168  336165  336171       1  336165  336171  336177       3
  336135  336144  336153      22  336126  336135  336144      23  336117  336111
  336165      24  336117  336126  336135      23  336111  336117  336126      28
  336111  336165  336168       9  336111  336165  336171      10  336105  336111
  336117      31  336105  336111  336165      32  336210  336207  336213       1
  336207  336213  336219       3  336195  336192  336198       1  336183  336177
  336207      36  336183  336192  336195      82  336183  336192  336198      83
  336177  336183  336192     134  336177  336207  336210       9  336177  336207
  336213      10  336171  336177  336183      41  336171  336177  336207      32
  336240  336237  336243       1  336237  336243  336249       3  336225  336219
  336237       5  336219  336237  336240       9  336219  336237  336243      10
  336213  336219  336225      56  336213  336219  336237      32  336261  336258
  336264       1  336258  336264  336270       3  336249  336258  336261       9
  336249  336258  336264      10  336243  336249  336258      32  336309  336306
  336312       1  336306  336312  336318       3  336282  336276  336294      42
  336276  336270  336306      44  336270  336276  336282      48  336270  336276
  336294      48  336270  336306  336309       9  336270  336306  336312      10
  336264  336270  336276      49  336264  336270  336306      32  336354  336351
  336357       1  336351  336357  336363       3  336345  336342  336348      33
  336333  336342  336345      37  336333  336342  336348      37  336324  336318
  336351      36  336324  336333  336342     103  336318  336324  336333      79
  336318  336351  336354       9  336318  336351  336357      10  336312  336318
  336324      41  336312  336318  336351      32  336375  336372  336378       1
  336372  336378  336384       3  336363  336372  336375       9  336363  336372
  336378      10  336357  336363  336372      32  336408  336405  336411       1
  336405  336411  336417       3  336390  336384  336405      36  336384  336390
  336399     107  336384  336405  336408       9  336384  336405  336411      10
  336378  336384  336390      41  336378  336384  336405      32  336465  336462
  336468       1  336462  336468  336474       3  336438  336432  336450      42
  336423  336417  336462      36  336423  336432  336438      69  336423  336432
  336450      69  336417  336423  336432      70  336417  336462  336465       9
  336417  336462  336468      10  336411  336417  336423      41  336411  336417
  336462      32  336522  336519  336525       1  336519  336525  336531       3
  336486  336480  336498      69  336480  336474  336519      44  336480  336498
  336507     101  336474  336480  336486      48  336474  336480  336498     102
  336474  336519  336522       9  336474  336519  336525      10  336468  336474
  336480      49  336468  336474  336519      32  336570  336567  336573       1
  336567  336573  336579       3  336543  336537  336555      42  336537  336531
  336567      44  336531  336537  336543      48  336531  336537  336555      48
  336531  336567  336570       9  336531  336567  336573      10  336525  336531
  336537      49  336525  336531  336567      32  336615  336612  336618       1
  336612  336618  336624       3  336606  336603  336609      33  336594  336603
  336606      37  336594  336603  336609      37  336585  336579  336612      36
  336585  336594  336603     103  336579  336585  336594      79  336579  336612
  336615       9  336579  336612  336618      10  336573  336579  336585      41
  336573  336579  336612      32  336681  336678  336684       1  336678  336684
  336690       3  336648  336657  336666      22  336639  336648  336657      23
  336630  336624  336678      24  336630  336639  336648      23  336624  336630
  336639      28  336624  336678  336681       9  336624  336678  336684      10
  336618  336624  336630      31  336618  336624  336678      32  336738  336735
  336741       1  336735  336741  336747       3  336702  336696  336714      69
  336696  336690  336735      44  336696  336714  336723     101  336690  336696
  336702      48  336690  336696  336714     102  336690  336735  336738       9
  336690  336735  336741      10  336684  336690  336696      49  336684  336690
  336735      32  336789  336786  336792       1  336786  336792  336798       3
  336762  336771  336774      75  336753  336747  336786      36  336753  336762
  336771      78  336747  336753  336762      79  336747  336786  336789       9
  336747  336786  336792      10  336741  336747  336753      41  336741  336747
  336786      32  336840  336837  336843       1  336837  336843  336849       3
  336825  336822  336828       1  336813  336822  336825      82  336813  336822
  336828      83  336804  336798  336837      36  336804  336813  336822      84
  336798  336804  336813      79  336798  336837  336840       9  336798  336837
  336843      10  336792  336798  336804      41  336792  336798  336837      32
  336873  336870  336876       1  336870  336876  336882       3  336855  336849
  336870      36  336849  336855  336864     107  336849  336870  336873       9
  336849  336870  336876      10  336843  336849  336855      41  336843  336849
  336870      32  336906  336903  336909       1  336903  336909  336915       3
  336888  336882  336903      36  336882  336888  336897     107  336882  336903
  336906       9  336882  336903  336909      10  336876  336882  336888      41
  336876  336882  336903      32  336939  336936  336942       1  336936  336942
  336948       3  336921  336915  336936      36  336915  336921  336930     107
  336915  336936  336939       9  336915  336936  336942      10  336909  336915
  336921      41  336909  336915  336936      32  336984  336981  336987       1
  336981  336987  336993       3  336975  336972  336978      33  336963  336972
  336975      37  336963  336972  336978      37  336954  336948  336981      36
  336954  336963  336972     103  336948  336954  336963      79  336948  336981
  336984       9  336948  336981  336987      10  336942  336948  336954      41
  336942  336948  336981      32  337032  337029  337035       1  337029  337035
  337041       3  337005  336999  337017      42  336999  336993  337029      44
  336993  336999  337005      48  336993  336999  337017      48  336993  337029
  337032       9  336993  337029  337035      10  336987  336993  336999      49
  336987  336993  337029      32  337053  337050  337056       1  337050  337056
  337062       3  337041  337050  337053       9  337041  337050  337056      10
  337035  337041  337050      32  337116  337113  337119       1  337113  337119
  337125       3  337095  337092  337101     129  337092  337101  337107     132
  337086  337092  337095     129  337086  337092  337101     133  337080  337077
  337107      51  337080  337086  337092     132  337077  337080  337086      51
  337077  337107  337101      51  337068  337062  337113       5  337068  337077
  337080      53  337068  337077  337107      53  337062  337068  337077      55
  337062  337113  337116       9  337062  337113  337119      10  337056  337062
  337068      56  337056  337062  337113      32  337152  337149  337155       1
  337149  337155  337161       3  337143  337140  337146      33  337131  337125
  337149      36  337131  337140  337143      37  337131  337140  337146      37
  337125  337131  337140      40  337125  337149  337152       9  337125  337149
  337155      10  337119  337125  337131      41  337119  337125  337149      32
  337182  337179  337185       1  337179  337185  337191       3  337167  337161
  337179       5  337161  337179  337182       9  337161  337179  337185      10
  337155  337161  337167      56  337155  337161  337179      32  337233  337230
  337236       1  337230  337236  337242       3  337206  337215  337218      75
  337197  337191  337230      36  337197  337206  337215      78  337191  337197
  337206      79  337191  337230  337233       9  337191  337230  337236      10
  337185  337191  337197      41  337185  337191  337230      32  337263  337260
  337266       1  337260  337266  337272       3  337248  337242  337260       5
  337242  337260  337263       9  337242  337260  337266      10  337236  337242
  337248      56  337236  337242  337260      32  337284  337281  337287       1
  337281  337287  337293       3  337272  337281  337284       9  337272  337281
  337287      10  337266  337272  337281      32  337320  337317  337323       1
  337317  337323  337329       3  337311  337308  337314      33  337299  337293
  337317      36  337299  337308  337311      37  337299  337308  337314      37
  337293  337299  337308      40  337293  337317  337320       9  337293  337317
  337323      10  337287  337293  337299      41  337287  337293  337317      32
  337380  337377  337383       1  337377  337383  337389       3  337359  337365
  337371      51  337353  337359  337365      51  337347  337344  337371      51
  337347  337353  337359      51  337344  337347  337353      51  337344  337371
  337365      51  337335  337329  337377       5  337335  337344  337347      53
  337335  337344  337371      53  337329  337335  337344      55  337329  337377
  337380       9  337329  337377  337383      10  337323  337329  337335      56
  337323  337329  337377      32  337428  337425  337431       1  337425  337431
  337437       3  337401  337395  337413      42  337395  337389  337425      44
  337389  337395  337401      48  337389  337395  337413      48  337389  337425
  337428       9  337389  337425  337431      10  337383  337389  337395      49
  337383  337389  337425      32  337470  337467  337473       1  337467  337473
  337479       3  337455  337452  337458       1  337443  337437  337467      36
  337443  337452  337455      82  337443  337452  337458      83  337437  337443
  337452     134  337437  337467  337470       9  337437  337467  337473      10
  337431  337437  337443      41  337431  337437  337467      32  337521  337518
  337524       1  337518  337524  337530       3  337494  337503  337506      75
  337485  337479  337518      36  337485  337494  337503      78  337479  337485
  337494      79  337479  337518  337521       9  337479  337518  337524      10
  337473  337479  337485      41  337473  337479  337518      32  337569  337566
  337572       1  337566  337572  337578       3  337542  337536  337554      42
  337536  337530  337566      44  337530  337536  337542      48  337530  337536
  337554      48  337530  337566  337569       9  337530  337566  337572      10
  337524  337530  337536      49  337524  337530  337566      32  337614  337611
  337617       1  337611  337617  337623       3  337605  337602  337608      33
  337593  337602  337605      37  337593  337602  337608      37  337584  337578
  337611      36  337584  337593  337602     103  337578  337584  337593      79
  337578  337611  337614       9  337578  337611  337617      10  337572  337578
  337584      41  337572  337578  337611      32  337680  337677  337683       1
  337677  337683  337689       3  337647  337656  337665      22  337638  337647
  337656      23  337629  337623  337677      24  337629  337638  337647      23
  337623  337629  337638      28  337623  337677  337680       9  337623  337677
  337683      10  337617  337623  337629      31  337617  337623  337677      32
  337701  337698  337704       1  337698  337704  337710       3  337689  337698
  337701       9  337689  337698  337704      10  337683  337689  337698      32
  337758  337755  337761       1  337755  337761  337767       3  337722  337716
  337734      69  337716  337710  337755      44  337716  337734  337743     101
  337710  337716  337722      48  337710  337716  337734     102  337710  337755
  337758       9  337710  337755  337761      10  337704  337710  337716      49
  337704  337710  337755      32  337815  337812  337818       1  337812  337818
  337824       3  337779  337773  337791      69  337773  337767  337812      44
  337773  337791  337800     101  337767  337773  337779      48  337767  337773
  337791     102  337767  337812  337815       9  337767  337812  337818      10
  337761  337767  337773      49  337761  337767  337812      32  337851  337848
  337854       1  337848  337854  337857      91  337848  337854  337884       3
  337842  337839  337845      33  337830  337824  337848      36  337830  337839
  337842      37  337830  337839  337845      37  337824  337830  337839      40
  337824  337848  337851       9  337824  337848  337854      10  337818  337824
  337830      41  337818  337824  337848      32  337893  337890  337896       1
  337890  337896  337902       3  337884  337890  337893       9  337884  337890
  337896      10  337875  337884  337890       5  337866  337875  337884      93
  337857  337854  337884      95  337857  337866  337875      96  337854  337857
  337866      98  337854  337884  337875      56  337854  337884  337890      32
  337935  337932  337938       1  337932  337938  337944       3  337914  337908
  337926      85  337908  337902  337932      44  337902  337908  337914      48
  337902  337908  337926      90  337902  337932  337935       9  337902  337932
  337938      10  337896  337902  337908      49  337896  337902  337932      32
  338001  337998  338004       1  337998  338004  338010       3  337968  337977
  337986      22  337959  337968  337977      23  337950  337944  337998      24
  337950  337959  337968      23  337944  337950  337959      28  337944  337998
  338001       9  337944  337998  338004      10  337938  337944  337950      31
  337938  337944  337998      32  338049  338046  338052       1  338046  338052
  338058       3  338022  338016  338034      42  338016  338010  338046      44
  338010  338016  338022      48  338010  338016  338034      48  338010  338046
  338049       9  338010  338046  338052      10  338004  338010  338016      49
  338004  338010  338046      32  338097  338094  338100       1  338094  338100
  338106       3  338070  338064  338082      42  338064  338058  338094      44
  338058  338064  338070      48  338058  338064  338082      48  338058  338094
  338097       9  338058  338094  338100      10  338052  338058  338064      49
  338052  338058  338094      32  338169  338166  338172       1  338166  338172
  338178       3  338148  338145  338157      59  338139  338145  338148      59
  338139  338145  338157      59  338130  338139  338145      64  338121  338130
  338139      66  338112  338106  338166      24  338112  338121  338130      23
  338106  338112  338121      28  338106  338166  338169       9  338106  338166
  338172      10  338100  338106  338112      31  338100  338106  338166      32
  338211  338208  338214       1  338208  338214  338220       3  338190  338184
  338202      85  338184  338178  338208      44  338178  338184  338190      48
  338178  338184  338202      90  338178  338208  338211       9  338178  338208
  338214      10  338172  338178  338184      49  338172  338178  338208      32
  338241  338238  338244       1  338238  338244  338250       3  338226  338220
  338238       5  338220  338238  338241       9  338220  338238  338244      10
  338214  338220  338226      56  338214  338220  338238      32  338298  338295
  338301       1  338295  338301  338307       3  338271  338265  338283      42
  338256  338250  338295      36  338256  338265  338271      69  338256  338265
  338283      69  338250  338256  338265      70  338250  338295  338298       9
  338250  338295  338301      10  338244  338250  338256      41  338244  338250
  338295      32  338355  338352  338358       1  338352  338358  338364       3
  338328  338322  338340      42  338313  338307  338352      36  338313  338322
  338328      69  338313  338322  338340      69  338307  338313  338322      70
  338307  338352  338355       9  338307  338352  338358      10  338301  338307
  338313      41  338301  338307  338352      32  338391  338388  338394       1
  338388  338394  338400       3  338382  338379  338385      33  338370  338364
  338388      36  338370  338379  338382      37  338370  338379  338385      37
  338364  338370  338379      40  338364  338388  338391       9  338364  338388
  338394      10  338358  338364  338370      41  338358  338364  338388      32
  338421  338418  338424       1  338418  338424  338430       3  338406  338400
  338418       5  338400  338418  338421       9  338400  338418  338424      10
  338394  338400  338406      56  338394  338400  338418      32  338451  338448
  338454       1  338448  338454  338460       3  338436  338430  338448       5
  338430  338448  338451       9  338430  338448  338454      10  338424  338430
  338436      56  338424  338430  338448      32  338472  338469  338475       1
  338469  338475  338481       3  338460  338469  338472       9  338460  338469
  338475      10  338454  338460  338469      32  338520  338517  338523       1
  338517  338523  338529       3  338493  338487  338505      42  338487  338481
  338517      44  338481  338487  338493      48  338481  338487  338505      48
  338481  338517  338520       9  338481  338517  338523      10  338475  338481
  338487      49  338475  338481  338517      32  338550  338547  338553       1
  338547  338553  338559       3  338535  338529  338547       5  338529  338547
  338550       9  338529  338547  338553      10  338523  338529  338535      56
  338523  338529  338547      32  338583  338580  338586       1  338580  338586
  338592       3  338565  338559  338580      36  338559  338565  338574     107
  338559  338580  338583       9  338559  338580  338586      10  338553  338559
  338565      41  338553  338559  338580      32  338640  338637  338643       1
  338637  338643  338649       3  338613  338607  338625      42  338598  338592
  338637      36  338598  338607  338613      69  338598  338607  338625      69
  338592  338598  338607      70  338592  338637  338640       9  338592  338637
  338643      10  338586  338592  338598      41  338586  338592  338637      32
  338697  338694  338700       1  338694  338700  338706       3  338670  338664
  338682      42  338655  338649  338694      36  338655  338664  338670      69
  338655  338664  338682      69  338649  338655  338664      70  338649  338694
  338697       9  338649  338694  338700      10  338643  338649  338655      41
  338643  338649  338694      32  338739  338736  338742       1  338736  338742
  338748       3  338718  338712  338730      85  338712  338706  338736      44
  338706  338712  338718      48  338706  338712  338730      90  338706  338736
  338739       9  338706  338736  338742      10  338700  338706  338712      49
  338700  338706  338736      32  338781  338778  338784       1  338778  338784
  338790       3  338760  338754  338772      85  338754  338748  338778      44
  338748  338754  338760      48  338748  338754  338772      90  338748  338778
  338781       9  338748  338778  338784      10  338742  338748  338754      49
  338742  338748  338778      32  338811  338808  338814       1  338808  338814
  338820       3  338796  338790  338808       5  338790  338808  338811       9
  338790  338808  338814      10  338784  338790  338796      56  338784  338790
  338808      32  338856  338853  338859       1  338853  338859  338865       3
  338847  338844  338850      33  338835  338844  338847      37  338835  338844
  338850      37  338826  338820  338853      36  338826  338835  338844     103
  338820  338826  338835      79  338820  338853  338856       9  338820  338853
  338859      10  338814  338820  338826      41  338814  338820  338853      32
  338904  338901  338907       1  338901  338907  338913       3  338877  338871
  338889      42  338871  338865  338901      44  338865  338871  338877      48
  338865  338871  338889      48  338865  338901  338904       9  338865  338901
  338907      10  338859  338865  338871      49  338859  338865  338901      32
  338952  338949  338955       1  338949  338955  338961       3  338925  338919
  338937      42  338919  338913  338949      44  338913  338919  338925      48
  338913  338919  338937      48  338913  338949  338952       9  338913  338949
  338955      10  338907  338913  338919      49  338907  338913  338949      32
  339000  338997  339003       1  338997  339003  339009       3  338973  338967
  338985      42  338967  338961  338997      44  338961  338967  338973      48
  338961  338967  338985      48  338961  338997  339000       9  338961  338997
  339003      10  338955  338961  338967      49  338955  338961  338997      32
  339042  339039  339045       1  339039  339045  339051       3  339021  339015
  339033      85  339015  339009  339039      44  339009  339015  339021      48
  339009  339015  339033      90  339009  339039  339042       9  339009  339039
  339045      10  339003  339009  339015      49  339003  339009  339039      32
  339087  339084  339090       1  339084  339090  339096       3  339078  339075
  339081      33  339066  339075  339078      37  339066  339075  339081      37
  339057  339051  339084      36  339057  339066  339075     103  339051  339057
  339066      79  339051  339084  339087       9  339051  339084  339090      10
  339045  339051  339057      41  339045  339051  339084      32  339144  339141
  339147       1  339141  339147  339150      91  339141  339147  339177       3
  339108  339102  339120      69  339102  339096  339141      44  339102  339120
  339129     101  339096  339102  339108      48  339096  339102  339120     102
  339096  339141  339144       9  339096  339141  339147      10  339090  339096
  339102      49  339090  339096  339141      32  339186  339183  339189       1
  339183  339189  339195       3  339177  339183  339186       9  339177  339183
  339189      10  339168  339177  339183       5  339159  339168  339177      93
  339150  339147  339177      95  339150  339159  339168      96  339147  339150
  339159      98  339147  339177  339168      56  339147  339177  339183      32
  339252  339249  339255       1  339249  339255  339261       3  339219  339228
  339237      22  339210  339219  339228      23  339201  339195  339249      24
  339201  339210  339219      23  339195  339201  339210      28  339195  339249
  339252       9  339195  339249  339255      10  339189  339195  339201      31
  339189  339195  339249      32  339297  339294  339300     153  339288  339285
  339291      33  339276  339285  339288      37  339276  339285  339291      37
  339267  339261  339294      36  339267  339276  339285     103  339261  339267
  339276      79  339261  339294  339297     154  339261  339294  339300     154
  339255  339261  339267      41  339255  339261  339294      32  339402  339396
  339408     157  339396  339408  339414     157  339384  339390  339393     159
  339381  339384  339390     160  339372  339369  339381     161  339369  339366
  339393     162  339369  339381  339384     163  339366  339369  339372     164
  339366  339369  339381     165  339366  339393  339390     166  339363  339366
  339369     167  339363  339366  339393     168  339357  339354  339393     170
  339357  339363  339366     171  339354  339348  339408     172  339354  339357
  339363     174  339354  339393  339390     175  339354  339393  339366     176
  339348  339354  339357     179  339348  339354  339393     180  339348  339408
  339396      96  339348  339408  339414     157  339345  339339  339396     181
  339345  339348  339354     183  339345  339348  339408     181  339339  339345
  339348     185  339339  339396  339402     157  339339  339396  339408      96
  339330  339339  339345     181  339330  339339  339396      96  339327  339330
  339339     181  339324  339318  339327     186  339321  339318  339324     187
  339321  339318  339327     186  339318  339327  339330     188  339315  339318
  339321     186  339315  339318  339324     186  339315  339318  339327     189
  339312  339306  339315     190  339309  339306  339312     191  339309  339306
  339315     190  339306  339315  339318     192  339303  339306  339309     191
  339303  339306  339312     191  339303  339306  339315     190  339435  339426
  339441     193  339432  339426  339435     193  339432  339426  339441     194
  339429  339426  339432     194  339429  339426  339435     193  339429  339426
  339441     194
%FLAG DIHEDRALS_INC_HYDROGEN
%FORMAT(10I8)
   24240   24237   24228   24243     220   24234   24228   24237   24240     220
   24231   24228   24237   24240     220   48486   48483   48474   48489     220
   48480   48474   48483   48486     220   48477   48474   48483   48486     220
   72732   72729   72720   72735     220   72726   72720   72729   72732     220
   72723   72720   72729   72732     220   96978   96975   96966   96981     220
   96972   96966   96975   96978     220   96969   96966   96975   96978     220
  121224  121221  121212  121227     220  121218  121212  121221  121224     220
  121215  121212  121221  121224     220  145470  145467  145458  145473     220
  145464  145458  145467  145470     220  145461  145458  145467  145470     220
  169716  169713  169704  169719     220  169710  169704  169713  169716     220
  169707  169704  169713  169716     220  193962  193959  193950  193965     220
  193956  193950  193959  193962     220  193953  193950  193959  193962     220
  218208  218205  218196  218211     220  218202  218196  218205  218208     220
  218199  218196  218205  218208     220  242454  242451  242442  242457     220
  242448  242442  242451  242454     220  242445  242442  242451  242454     220
  266700  266697  266688  266703     220  266694  266688  266697  266700     220
  266691  266688  266697  266700     220  290946  290943  290934  290949     220
  290940  290934  290943  290946     220  290937  290934  290943  290946     220
  315192  315189  315180  315195     220  315186  315180  315189  315192     220
  315183  315180  315189  315192     220  339438  339435  339426  339441     220
  339432  339426  339435  339438     220  339429  339426  339435  339438     220
      33      30      36      39       1      33      30     -36      39       2
      30      36      42      45       3      27      18      12      30      10
      24      18      12      30      10      21      18      12      30      10
      15      12      18      21      10      15      12      18      24      10
      15      12      18      27      10      15      12      30      33       3
      15      12      30      36       3      12      30      36      39       2
       9       0      12      15      10       9       0      12      18      10
       9       0      12      30      10       6       0      12      15      10
       6       0      12      18      10       6       0      12      30      10
       3       0      12      15      10       3       0      12      18      10
       3       0      12      30      10       0      12      18      21      10
       0      12      18      24      10       0      12      18      27      10
      99      96     102     105       1      99      96    -102     105       2
      96     102     108     111       3      81      75      84      87      10
      81      75      84      90      10      81      75      84      93      10
      78      75      84      87      10      78      75      84      90      10
      78      75      84      93      10      72      66      75      78      10
      72      66      75      81      10      72      66      75      84      10
      69      66      75      78      10      69      66      75      81      10
      69      66      75      84      10      66      75      84      87      10
      66      75      84      90      10      66      75      84      93      10
      63      57      66      69      14      63      57      66      72      14
      63      57      66      75      15      60      57      66      69      14
      60      57      66      72      14      60      57      66      75      15
      57      66      75      78      10      57      66      75      81      10
      54      48      42      96      10      54      48      57      60      14
      54      48      57      63      14      54      48      57      66      15
      51      48      42      96      10      51      48      57      60      14
      51      48      57      63      14      51      48      57      66      15
      48      57      66      69      15      48      57      66      72      15
      45      42      48      51      10      45      42      48      54      10
      45      42      48      57      10      45      42      96      99      19
      45      42     -96      99       3      45      42     -96      99      20
      45      42      96     102       3      42      48      57      60      15
      42      48      57      63      15      42      96     102     105       2
      39      36      42      45       3      39      36      42      48       3
      39      36      42      96       3      36      42      48      51      10
      36      42      48      54      10     135     132     138     141       1
     135     132    -138     141       2     132     138     144     147       3
     120     114     108     132      10     120     114     123     126       3
     120     114     123     129       3     117     114     108     132      10
     117     114     123     126       3     117     114     123     129       3
     111     108     114     117      10     111     108     114     120      10
     111     108     114     123      10     111     108     132     135      19
     111     108    -132     135       3     111     108    -132     135      20
     111     108     132     138       3     108     132     138     141       2
     105     102     108     111       3     105     102     108     114       3
     105     102     108     132       3     102     108     114     117      10
     102     108     114     120      10     183     180     186     189       1
     183     180    -186     189       2     180     186     192     195       3
     165     156     150     168      15     162     156     150     168      15
     159     156     150     168      15     156     150     168     171      15
     156     150     168     174      15     156     150     168     177      15
     153     150     144     180      10     153     150     156     159      14
     153     150     156     162      14     153     150     156     165      14
     153     150     168     171      14     153     150     168     174      14
     153     150     168     177      14     147     144     150     153      10
     147     144     150     156      10     147     144     150     168      10
     147     144     180     183      19     147     144    -180     183       3
     147     144    -180     183      20     147     144     180     186       3
     144     150     156     159      15     144     150     156     162      15
     144     150     156     165      15     144     150     168     171      15
     144     150     168     174      15     144     150     168     177      15
     144     180     186     189       2     141     138     144     147       3
     141     138     144     150       3     141     138     144     180       3
     138     144     150     153      10     249     246     252     255       1
     249     246    -252     255       2     246     252     258     261       3
     231     225     234     237      10     231     225     234     240      10
     231     225     234     243      10     228     225     234     237      10
     228     225     234     240      10     228     225     234     243      10
     222     216     225     228      10     222     216     225     231      10
     222     216     225     234      10     219     216     225     228      10
     219     216     225     231      10     219     216     225     234      10
     216     225     234     237      10     216     225     234     240      10
     216     225     234     243      10     213     207     216     219      14
     213     207     216     222      14     213     207     216     225      15
     210     207     216     219      14     210     207     216     222      14
     210     207     216     225      15     207     216     225     228      10
     207     216     225     231      10     204     198     192     246      10
     204     198     207     210      14     204     198     207     213      14
     204     198     207     216      15     201     198     192     246      10
     201     198     207     210      14     201     198     207     213      14
     201     198     207     216      15     198     207     216     219      15
     198     207     216     222      15     195     192     198     201      10
     195     192     198     204      10     195     192     198     207      10
     195     192     246     249      19     195     192    -246     249       3
     195     192    -246     249      20     195     192     246     252       3
     192     198     207     210      15     192     198     207     213      15
     192     246     252     255       2     189     186     192     195       3
     189     186     192     198       3     189     186     192     246       3
     186     192     198     201      10     186     192     198     204      10
     309     306     312     315       1     309     306    -312     315       2
     306     312     318     321       3     306     312     318     324       3
     297     294     300     303      41     291     288     294     297      41
     291     288     294     300      41     288     294     300     303      41
     285     282     288     291      41     285     282     288     294      41
     282     288     294     297      41     279     276     273     300      41
     279     276     282     285      41     279     276     282     288      41
     276     273     300     303      41     276     282     288     291      41
     273     276     282     285      41     273     300     294     297      41
     270     264     258     306      10     270     264     273     276       3
     270     264     273     300       3     267     264     258     306      10
     267     264     273     276       3     267     264     273     300       3
     264     273     276     279      41     264     273     300     303      41
     261     258     264     267      10     261     258     264     270      10
     261     258     264     273      10     261     258     306     309      19
     261     258    -306     309       3     261     258    -306     309      20
     261     258     306     312       3     258     306     312     315       2
     255     252     258     261       3     255     252     258     264       3
     255     252     258     306       3     252     258     264     267      10
     252     258     264     270      10     330     327     333     336       1
     330     327    -333     336       2     327     333     339     342       3
     324     318     327     330      19     324     318    -327     330       3
     324     318    -327     330      20     324     318     327     333       3
     321     318     327     330      19     321     318    -327     330       3
     321     318    -327     330      20     321     318     327     333       3
     318     327     333     336       2     315     312     318     321       3
     315     312     318     324       3     315     312     318     327       3
     360     357     363     366       1     360     357    -363     366       2
     357     363     369     372       3     354     345     339     357      10
     351     345     339     357      10     348     345     339     357      10
     342     339     345     348      10     342     339     345     351      10
     342     339     345     354      10     342     339     357     360      19
     342     339    -357     360       3     342     339    -357     360      20
     342     339     357     363       3     339     357     363     366       2
     336     333     339     342       3     336     333     339     345       3
     336     333     339     357       3     333     339     345     348      10
     333     339     345     351      10     333     339     345     354      10
     396     393     399     402       1     396     393    -399     402       2
     393     399     405     408       3     381     375     369     393      10
     381     375     384     387       3     381     375     384     390       3
     378     375     369     393      10     378     375     384     387       3
     378     375     384     390       3     372     369     375     378      10
     372     369     375     381      10     372     369     375     384      10
     372     369     393     396      19     372     369    -393     396       3
     372     369    -393     396      20     372     369     393     399       3
     369     393     399     402       2     366     363     369     372       3
     366     363     369     375       3     366     363     369     393       3
     363     369     375     378      10     363     369     375     381      10
     426     423     429     432       1     426     423    -429     432       2
     423     429     435     438       3     420     411     405     423      10
     417     411     405     423      10     414     411     405     423      10
     408     405     411     414      10     408     405     411     417      10
     408     405     411     420      10     408     405     423     426      19
     408     405    -423     426       3     408     405    -423     426      20
     408     405     423     429       3     405     423     429     432       2
     402     399     405     408       3     402     399     405     411       3
     402     399     405     423       3     399     405     411     414      10
     399     405     411     417      10     399     405     411     420      10
     498     495     501     504       1     498     495    -501     504       2
     495     501     507     510       3     483     477     474     486      51
     483     477    -474     486       6     480     477     474     486      51
     480     477    -474     486       6     477     474     486     489      51
     477     474    -486     489       6     477     474     486     492      51
     477     474    -486     492       6     471     468     474     477      51
     471     468    -474     477       6     471     468     474     486      51
     471     468    -474     486       6     468     474     477     480      51
     468     474    -477     480       6     468     474     477     483      51
     468     474    -477     483       6     468     474     486     489      51
     468     474    -486     489       6     468     474     486     492      51
     468     474    -486     492       6     465     459     468     471      29
     465     459     468     474      29     462     459     468     471      29
     462     459     468     474      29     456     450     459     462      10
     456     450     459     465      10     456     450     459     468      10
     453     450     459     462      10     453     450     459     465      10
     453     450     459     468      10     450     459     468     471      29
     447     441     435     495      10     447     441     450     453      14
     447     441     450     456      14     447     441     450     459      15
     444     441     435     495      10     444     441     450     453      14
     444     441     450     456      14     444     441     450     459      15
     441     450     459     462      10     441     450     459     465      10
     438     435     441     444      10     438     435     441     447      10
     438     435     441     450      10     438     435     495     498      19
     438     435    -495     498       3     438     435    -495     498      20
     438     435     495     501       3     435     441     450     453      15
     435     441     450     456      15     435     495     501     504       2
     432     429     435     438       3     432     429     435     441       3
     432     429     435     495       3     429     435     441     444      10
     429     435     441     447      10     528     525     531     534       1
     528     525    -531     534       2     525     531     537     540       3
     522     513     507     525      10     519     513     507     525      10
     516     513     507     525      10     510     507     513     516      10
     510     507     513     519      10     510     507     513     522      10
     510     507     525     528      19     510     507    -525     528       3
     510     507    -525     528      20     510     507     525     531       3
     507     525     531     534       2     504     501     507     510       3
     504     501     507     513       3     504     501     507     525       3
     501     507     513     516      10     501     507     513     519      10
     501     507     513     522      10     585     582     588     591       1
     585     582    -588     591       2     582     588     594     597       3
     567     558     552     570      15     564     558     552     570      15
     561     558     552     570      15     558     552     570     573      15
     558     552     570     576      15     558     552     570     579      15
     555     552     558     561      14     555     552     558     564      14
     555     552     558     567      14     555     552     570     573      14
     555     552     570     576      14     555     552     570     579      14
     549     543     537     582      10     549     543     552     555      14
     549     543     552     558      15     549     543     552     570      15
     546     543     537     582      10     546     543     552     555      14
     546     543     552     558      15     546     543     552     570      15
     543     552     558     561      15     543     552     558     564      15
     543     552     558     567      15     543     552     570     573      15
     543     552     570     576      15     543     552     570     579      15
     540     537     543     546      10     540     537     543     549      10
     540     537     543     552      10     540     537     582     585      19
     540     537    -582     585       3     540     537    -582     585      20
     540     537     582     588       3     537     543     552     555      15
     537     582     588     591       2     534     531     537     540       3
     534     531     537     543       3     534     531     537     582       3
     531     537     543     546      10     531     537     543     549      10
     636     633     639     642       1     636     633    -639     642       2
     633     639     645     648       3     615     609     618     621      63
     612     609     618     621      63     609     618     621     624      63
     609     618     621     627      63     609     618     621     630      63
     606     600     594     633      10     606     600     609     612      10
     606     600     609     615      10     606     600     609     618      10
     603     600     594     633      10     603     600     609     612      10
     603     600     609     615      10     603     600     609     618      10
     597     594     600     603      10     597     594     600     606      10
     597     594     600     609      10     597     594     633     636      19
     597     594    -633     636       3     597     594    -633     636      20
     597     594     633     639       3     594     600     609     612      10
     594     600     609     615      10     594     633     639     642       2
     591     588     594     597       3     591     588     594     600       3
     591     588     594     633       3     588     594     600     603      10
     588     594     600     606      10     693     690     696     699       1
     693     690    -696     699       2     690     696     702     705       3
     675     666     660     678      15     672     666     660     678      15
     669     666     660     678      15     666     660     678     681      15
     666     660     678     684      15     666     660     678     687      15
     663     660     666     669      14     663     660     666     672      14
     663     660     666     675      14     663     660     678     681      14
     663     660     678     684      14     663     660     678     687      14
     657     651     645     690      10     657     651     660     663      14
     657     651     660     666      15     657     651     660     678      15
     654     651     645     690      10     654     651     660     663      14
     654     651     660     666      15     654     651     660     678      15
     651     660     666     669      15     651     660     666     672      15
     651     660     666     675      15     651     660     678     681      15
     651     660     678     684      15     651     660     678     687      15
     648     645     651     654      10     648     645     651     657      10
     648     645     651     660      10     648     645     690     693      19
     648     645    -690     693       3     648     645    -690     693      20
     648     645     690     696       3     645     651     660     663      15
     645     690     696     699       2     642     639     645     648       3
     642     639     645     651       3     642     639     645     690       3
     639     645     651     654      10     639     645     651     657      10
     744     741     747     750       1     744     741    -747     750       2
     741     747     753     756       3     741     747     753     759       3
     729     726     732     735       1     729     726    -732     735       2
     729     726     732     738       1     729     726    -732     738       2
     723     717     726     729      19     723     717    -726     729       3
     723     717    -726     729      20     723     717     726     732       3
     720     717     726     729      19     720     717    -726     729       3
     720     717    -726     729      20     720     717     726     732       3
     717     726     732     735       2     717     726     732     738       2
     714     708     702     741      10     714     708     717     720      14
     714     708     717     723      14     714     708     717     726      10
     711     708     702     741      10     711     708     717     720      14
     711     708     717     723      14     711     708     717     726      10
     705     702     708     711      10     705     702     708     714      10
     705     702     708     717      10     705     702     741     744      19
     705     702    -741     744       3     705     702    -741     744      20
     705     702     741     747       3     702     708     717     720      15
     702     708     717     723      15     702     741     747     750       2
     699     696     702     705       3     699     696     702     708       3
     699     696     702     741       3     696     702     708     711      10
     696     702     708     714      10     765     762     768     771       1
     765     762    -768     771       2     762     768     774     777       3
     759     753     762     765      19     759     753    -762     765       3
     759     753    -762     765      20     759     753     762     768       3
     756     753     762     765      19     756     753    -762     765       3
     756     753    -762     765      20     756     753     762     768       3
     753     762     768     771       2     750     747     753     756       3
     750     747     753     759       3     750     747     753     762       3
     813     810     816     819       1     813     810    -816     819       2
     810     816     822     825       3     795     786     780     798      15
     792     786     780     798      15     789     786     780     798      15
     786     780     798     801      15     786     780     798     804      15
     786     780     798     807      15     783     780     774     810      10
     783     780     786     789      14     783     780     786     792      14
     783     780     786     795      14     783     780     798     801      14
     783     780     798     804      14     783     780     798     807      14
     777     774     780     783      10     777     774     780     786      10
     777     774     780     798      10     777     774     810     813      19
     777     774    -810     813       3     777     774    -810     813      20
     777     774     810     816       3     774     780     786     789      15
     774     780     786     792      15     774     780     786     795      15
     774     780     798     801      15     774     780     798     804      15
     774     780     798     807      15     774     810     816     819       2
     771     768     774     777       3     771     768     774     780       3
     771     768     774     810       3     768     774     780     783      10
     849     846     852     855       1     849     846    -852     855       2
     846     852     858     861       3     834     828     822     846      10
     834     828     837     840       3     834     828     837     843       3
     831     828     822     846      10     831     828     837     840       3
     831     828     837     843       3     825     822     828     831      10
     825     822     828     834      10     825     822     828     837      10
     825     822     846     849      19     825     822    -846     849       3
     825     822    -846     849      20     825     822     846     852       3
     822     846     852     855       2     819     816     822     825       3
     819     816     822     828       3     819     816     822     846       3
     816     822     828     831      10     816     822     828     834      10
     906     903     909     912       1     906     903    -909     912       2
     903     909     915     918       3     888     879     873     891      15
     885     879     873     891      15     882     879     873     891      15
     879     873     891     894      15     879     873     891     897      15
     879     873     891     900      15     876     873     879     882      14
     876     873     879     885      14     876     873     879     888      14
     876     873     891     894      14     876     873     891     897      14
     876     873     891     900      14     870     864     858     903      10
     870     864     873     876      14     870     864     873     879      15
     870     864     873     891      15     867     864     858     903      10
     867     864     873     876      14     867     864     873     879      15
     867     864     873     891      15     864     873     879     882      15
     864     873     879     885      15     864     873     879     888      15
     864     873     891     894      15     864     873     891     897      15
     864     873     891     900      15     861     858     864     867      10
     861     858     864     870      10     861     858     864     873      10
     861     858     903     906      19     861     858    -903     906       3
     861     858    -903     906      20     861     858     903     909       3
     858     864     873     876      15     858     903     909     912       2
     855     852     858     861       3     855     852     858     864       3
     855     852     858     903       3     852     858     864     867      10
     852     858     864     870      10     963     960     966     969       1
     963     960    -966     969       2     960     966     972     975       3
     945     936     930     948      15     942     936     930     948      15
     939     936     930     948      15     936     930     948     951      15
     936     930     948     954      15     936     930     948     957      15
     933     930     936     939      14     933     930     936     942      14
     933     930     936     945      14     933     930     948     951      14
     933     930     948     954      14     933     930     948     957      14
     927     921     915     960      10     927     921     930     933      14
     927     921     930     936      15     927     921     930     948      15
     924     921     915     960      10     924     921     930     933      14
     924     921     930     936      15     924     921     930     948      15
     921     930     936     939      15     921     930     936     942      15
     921     930     936     945      15     921     930     948     951      15
     921     930     948     954      15     921     930     948     957      15
     918     915     921     924      10     918     915     921     927      10
     918     915     921     930      10     918     915     960     963      19
     918     915    -960     963       3     918     915    -960     963      20
     918     915     960     966       3     915     921     930     933      15
     915     960     966     969       2     912     909     915     918       3
     912     909     915     921       3     912     909     915     960       3
     909     915     921     924      10     909     915     921     927      10
     993     990     996     999       1     993     990    -996     999       2
     990     996    1002    1005       3     987     978     972     990      10
     984     978     972     990      10     981     978     972     990      10
     975     972     978     981      10     975     972     978     984      10
     975     972     978     987      10     975     972     990     993      19
     975     972    -990     993       3     975     972    -990     993      20
     975     972     990     996       3     972     990     996     999       2
     969     966     972     975       3     969     966     972     978       3
     969     966     972     990       3     966     972     978     981      10
     966     972     978     984      10     966     972     978     987      10
    1029    1026    1032    1035       1    1029    1026   -1032    1035       2
    1026    1032    1038    1041       3    1014    1008    1002    1026      10
    1014    1008    1017    1020       3    1014    1008    1017    1023       3
    1011    1008    1002    1026      10    1011    1008    1017    1020       3
    1011    1008    1017    1023       3    1005    1002    1008    1011      10
    1005    1002    1008    1014      10    1005    1002    1008    1017      10
    1005    1002    1026    1029      19    1005    1002   -1026    1029       3
    1005    1002   -1026    1029      20    1005    1002    1026    1032       3
    1002    1026    1032    1035       2     999     996    1002    1005       3
     999     996    1002    1008       3     999     996    1002    1026       3
     996    1002    1008    1011      10     996    1002    1008    1014      10
    1059    1056    1062    1065       1    1059    1056   -1062    1065       2
    1056    1062    1068    1071       3    1053    1044    1038    1056      10
    1050    1044    1038    1056      10    1047    1044    1038    1056      10
    1041    1038    1044    1047      10    1041    1038    1044    1050      10
    1041    1038    1044    1053      10    1041    1038    1056    1059      19
    1041    1038   -1056    1059       3    1041    1038   -1056    1059      20
    1041    1038    1056    1062       3    1038    1056    1062    1065       2
    1035    1032    1038    1041       3    1035    1032    1038    1044       3
    1035    1032    1038    1056       3    1032    1038    1044    1047      10
    1032    1038    1044    1050      10    1032    1038    1044    1053      10
    1107    1104    1110    1113       1    1107    1104   -1110    1113       2
    1104    1110    1116    1119       3    1089    1080    1074    1092      15
    1086    1080    1074    1092      15    1083    1080    1074    1092      15
    1080    1074    1092    1095      15    1080    1074    1092    1098      15
    1080    1074    1092    1101      15    1077    1074    1068    1104      10
    1077    1074    1080    1083      14    1077    1074    1080    1086      14
    1077    1074    1080    1089      14    1077    1074    1092    1095      14
    1077    1074    1092    1098      14    1077    1074    1092    1101      14
    1071    1068    1074    1077      10    1071    1068    1074    1080      10
    1071    1068    1074    1092      10    1071    1068    1104    1107      19
    1071    1068   -1104    1107       3    1071    1068   -1104    1107      20
    1071    1068    1104    1110       3    1068    1074    1080    1083      15
    1068    1074    1080    1086      15    1068    1074    1080    1089      15
    1068    1074    1092    1095      15    1068    1074    1092    1098      15
    1068    1074    1092    1101      15    1068    1104    1110    1113       2
    1065    1062    1068    1071       3    1065    1062    1068    1074       3
    1065    1062    1068    1104       3    1062    1068    1074    1077      10
    1137    1134    1140    1143       1    1137    1134   -1140    1143       2
    1134    1140    1146    1149       3    1131    1122    1116    1134      10
    1128    1122    1116    1134      10    1125    1122    1116    1134      10
    1119    1116    1122    1125      10    1119    1116    1122    1128      10
    1119    1116    1122    1131      10    1119    1116    1134    1137      19
    1119    1116   -1134    1137       3    1119    1116   -1134    1137      20
    1119    1116    1134    1140       3    1116    1134    1140    1143       2
    1113    1110    1116    1119       3    1113    1110    1116    1122       3
    1113    1110    1116    1134       3    1110    1116    1122    1125      10
    1110    1116    1122    1128      10    1110    1116    1122    1131      10
    1185    1182    1188    1191       1    1185    1182   -1188    1191       2
    1182    1188    1194    1197       3    1167    1158    1152    1170      15
    1164    1158    1152    1170      15    1161    1158    1152    1170      15
    1158    1152    1170    1173      15    1158    1152    1170    1176      15
    1158    1152    1170    1179      15    1155    1152    1146    1182      10
    1155    1152    1158    1161      14    1155    1152    1158    1164      14
    1155    1152    1158    1167      14    1155    1152    1170    1173      14
    1155    1152    1170    1176      14    1155    1152    1170    1179      14
    1149    1146    1152    1155      10    1149    1146    1152    1158      10
    1149    1146    1152    1170      10    1149    1146    1182    1185      19
    1149    1146   -1182    1185       3    1149    1146   -1182    1185      20
    1149    1146    1182    1188       3    1146    1152    1158    1161      15
    1146    1152    1158    1164      15    1146    1152    1158    1167      15
    1146    1152    1170    1173      15    1146    1152    1170    1176      15
    1146    1152    1170    1179      15    1146    1182    1188    1191       2
    1143    1140    1146    1149       3    1143    1140    1146    1152       3
    1143    1140    1146    1182       3    1140    1146    1152    1155      10
    1227    1224    1230    1233       1    1227    1224   -1230    1233       2
    1224    1230    1236    1239       3    1215    1206    1200    1218      90
    1215    1206   -1200    1218      29    1212    1206    1200    1218      90
    1212    1206   -1200    1218      29    1209    1206    1200    1218      90
    1209    1206   -1200    1218      29    1206    1200    1218    1221      91
    1206    1200   -1218    1221      92    1206    1200   -1218    1221      93
    1206    1200   -1218    1221      94    1203    1200    1194    1224      10
    1203    1200    1206    1209      10    1203    1200    1206    1212      10
    1203    1200    1206    1215      10    1203    1200    1218    1221      95
    1197    1194    1200    1203      10    1197    1194    1200    1206      10
    1197    1194    1200    1218      90    1197    1194   -1200    1218      29
    1197    1194    1224    1227      19    1197    1194   -1224    1227       3
    1197    1194   -1224    1227      20    1197    1194    1224    1230       3
    1194    1200    1206    1209      15    1194    1200    1206    1212      15
    1194    1200    1206    1215      15    1194    1200    1218    1221      96
    1194    1200   -1218    1221      97    1194    1200   -1218    1221      93
    1194    1200   -1218    1221      98    1194    1224    1230    1233       2
    1191    1188    1194    1197       3    1191    1188    1194    1200       3
    1191    1188    1194    1224       3    1188    1194    1200    1203      10
    1278    1275    1281    1284       1    1278    1275   -1281    1284       2
    1275    1281    1287    1290       3    1275    1281    1287    1293       3
    1257    1251    1260    1263      63    1254    1251    1260    1263      63
    1251    1260    1263    1266      63    1251    1260    1263    1269      63
    1251    1260    1263    1272      63    1248    1242    1236    1275      10
    1248    1242    1251    1254      10    1248    1242    1251    1257      10
    1248    1242    1251    1260      10    1245    1242    1236    1275      10
    1245    1242    1251    1254      10    1245    1242    1251    1257      10
    1245    1242    1251    1260      10    1239    1236    1242    1245      10
    1239    1236    1242    1248      10    1239    1236    1242    1251      10
    1239    1236    1275    1278      19    1239    1236   -1275    1278       3
    1239    1236   -1275    1278      20    1239    1236    1275    1281       3
    1236    1242    1251    1254      10    1236    1242    1251    1257      10
    1236    1275    1281    1284       2    1233    1230    1236    1239       3
    1233    1230    1236    1242       3    1233    1230    1236    1275       3
    1230    1236    1242    1245      10    1230    1236    1242    1248      10
    1296    1302    1305    1308       3    1296    1302    1305    1311       3
    1296    1302    1332    1335       3    1293    1287    1296    1299      19
    1293    1287   -1296    1299       3    1293    1287   -1296    1299      20
    1293    1287    1296    1302       3    1290    1287    1296    1299      19
    1290    1287   -1296    1299       3    1290    1287   -1296    1299      20
    1290    1287    1296    1302       3    1284    1281    1287    1290       3
    1284    1281    1287    1293       3    1284    1281    1287    1296       3
    1341    1338    1344    1347       1    1341    1338   -1344    1347       2
    1338    1344    1350    1353       3    1335    1332    1338    1341      19
    1335    1332   -1338    1341       3    1335    1332   -1338    1341      20
    1335    1332    1338    1344       3    1332    1338    1344    1347       2
    1329    1323    1332    1335      10    1329    1323    1332    1338      10
    1326    1323    1332    1335      10    1326    1323    1332    1338      10
    1320    1314    1323    1326      14    1320    1314    1323    1329      14
    1320    1314    1323    1332      15    1317    1314    1323    1326      14
    1317    1314    1323    1329      14    1317    1314    1323    1332      15
    1314    1323    1332    1335      10    1311    1305    1302    1332       3
    1311    1305    1314    1317      10    1311    1305    1314    1320      10
    1311    1305    1314    1323      10    1308    1305    1302    1332       3
    1308    1305    1314    1317      10    1308    1305    1314    1320      10
    1308    1305    1314    1323      10    1305    1302    1332    1335       3
    1305    1314    1323    1326      15    1305    1314    1323    1329      15
    1302    1305    1314    1317      10    1302    1305    1314    1320      10
    1302    1332    1323    1326      10    1302    1332    1323    1329      10
    1407    1404    1410    1413       1    1407    1404   -1410    1413       2
    1404    1410    1416    1419       3    1404    1410    1416    1422       3
    1389    1383    1392    1395      10    1389    1383    1392    1398      10
    1389    1383    1392    1401      10    1386    1383    1392    1395      10
    1386    1383    1392    1398      10    1386    1383    1392    1401      10
    1380    1374    1383    1386      10    1380    1374    1383    1389      10
    1380    1374    1383    1392      10    1377    1374    1383    1386      10
    1377    1374    1383    1389      10    1377    1374    1383    1392      10
    1374    1383    1392    1395      10    1374    1383    1392    1398      10
    1374    1383    1392    1401      10    1371    1365    1374    1377      14
    1371    1365    1374    1380      14    1371    1365    1374    1383      15
    1368    1365    1374    1377      14    1368    1365    1374    1380      14
    1368    1365    1374    1383      15    1365    1374    1383    1386      10
    1365    1374    1383    1389      10    1362    1356    1350    1404      10
    1362    1356    1365    1368      14    1362    1356    1365    1371      14
    1362    1356    1365    1374      15    1359    1356    1350    1404      10
    1359    1356    1365    1368      14    1359    1356    1365    1371      14
    1359    1356    1365    1374      15    1356    1365    1374    1377      15
    1356    1365    1374    1380      15    1353    1350    1356    1359      10
    1353    1350    1356    1362      10    1353    1350    1356    1365      10
    1353    1350    1404    1407      19    1353    1350   -1404    1407       3
    1353    1350   -1404    1407      20    1353    1350    1404    1410       3
    1350    1356    1365    1368      15    1350    1356    1365    1371      15
    1350    1404    1410    1413       2    1347    1344    1350    1353       3
    1347    1344    1350    1356       3    1347    1344    1350    1404       3
    1344    1350    1356    1359      10    1344    1350    1356    1362      10
    1428    1425    1431    1434       1    1428    1425   -1431    1434       2
    1425    1431    1437    1440       3    1422    1416    1425    1428      19
    1422    1416   -1425    1428       3    1422    1416   -1425    1428      20
    1422    1416    1425    1431       3    1419    1416    1425    1428      19
    1419    1416   -1425    1428       3    1419    1416   -1425    1428      20
    1419    1416    1425    1431       3    1416    1425    1431    1434       2
    1413    1410    1416    1419       3    1413    1410    1416    1422       3
    1413    1410    1416    1425       3    1500    1497    1503    1506       1
    1500    1497   -1503    1506       2    1497    1503    1509    1512       3
    1485    1479    1476    1488      51    1485    1479   -1476    1488       6
    1482    1479    1476    1488      51    1482    1479   -1476    1488       6
    1479    1476    1488    1491      51    1479    1476   -1488    1491       6
    1479    1476    1488    1494      51    1479    1476   -1488    1494       6
    1473    1470    1476    1479      51    1473    1470   -1476    1479       6
    1473    1470    1476    1488      51    1473    1470   -1476    1488       6
    1470    1476    1479    1482      51    1470    1476   -1479    1482       6
    1470    1476    1479    1485      51    1470    1476   -1479    1485       6
    1470    1476    1488    1491      51    1470    1476   -1488    1491       6
    1470    1476    1488    1494      51    1470    1476   -1488    1494       6
    1467    1461    1470    1473      29    1467    1461    1470    1476      29
    1464    1461    1470    1473      29    1464    1461    1470    1476      29
    1458    1452    1461    1464      10    1458    1452    1461    1467      10
    1458    1452    1461    1470      10    1455    1452    1461    1464      10
    1455    1452    1461    1467      10    1455    1452    1461    1470      10
    1452    1461    1470    1473      29    1449    1443    1437    1497      10
    1449    1443    1452    1455      14    1449    1443    1452    1458      14
    1449    1443    1452    1461      15    1446    1443    1437    1497      10
    1446    1443    1452    1455      14    1446    1443    1452    1458      14
    1446    1443    1452    1461      15    1443    1452    1461    1464      10
    1443    1452    1461    1467      10    1440    1437    1443    1446      10
    1440    1437    1443    1449      10    1440    1437    1443    1452      10
    1440    1437    1497    1500      19    1440    1437   -1497    1500       3
    1440    1437   -1497    1500      20    1440    1437    1497    1503       3
    1437    1443    1452    1455      15    1437    1443    1452    1458      15
    1437    1497    1503    1506       2    1434    1431    1437    1440       3
    1434    1431    1437    1443       3    1434    1431    1437    1497       3
    1431    1437    1443    1446      10    1431    1437    1443    1449      10
    1542    1539    1545    1548       1    1542    1539   -1545    1548       2
    1539    1545    1551    1554       3    1530    1521    1515    1533      90
    1530    1521   -1515    1533      29    1527    1521    1515    1533      90
    1527    1521   -1515    1533      29    1524    1521    1515    1533      90
    1524    1521   -1515    1533      29    1521    1515    1533    1536      91
    1521    1515   -1533    1536      92    1521    1515   -1533    1536      93
    1521    1515   -1533    1536      94    1518    1515    1509    1539      10
    1518    1515    1521    1524      10    1518    1515    1521    1527      10
    1518    1515    1521    1530      10    1518    1515    1533    1536      95
    1512    1509    1515    1518      10    1512    1509    1515    1521      10
    1512    1509    1515    1533      90    1512    1509   -1515    1533      29
    1512    1509    1539    1542      19    1512    1509   -1539    1542       3
    1512    1509   -1539    1542      20    1512    1509    1539    1545       3
    1509    1515    1521    1524      15    1509    1515    1521    1527      15
    1509    1515    1521    1530      15    1509    1515    1533    1536      96
    1509    1515   -1533    1536      97    1509    1515   -1533    1536      93
    1509    1515   -1533    1536      98    1509    1539    1545    1548       2
    1506    1503    1509    1512       3    1506    1503    1509    1515       3
    1506    1503    1509    1539       3    1503    1509    1515    1518      10
    1590    1587    1593    1596       1    1590    1587   -1593    1596       2
    1587    1593    1599    1602       3    1572    1563    1557    1575      15
    1569    1563    1557    1575      15    1566    1563    1557    1575      15
    1563    1557    1575    1578      15    1563    1557    1575    1581      15
    1563    1557    1575    1584      15    1560    1557    1551    1587      10
    1560    1557    1563    1566      14    1560    1557    1563    1569      14
    1560    1557    1563    1572      14    1560    1557    1575    1578      14
    1560    1557    1575    1581      14    1560    1557    1575    1584      14
    1554    1551    1557    1560      10    1554    1551    1557    1563      10
    1554    1551    1557    1575      10    1554    1551    1587    1590      19
    1554    1551   -1587    1590       3    1554    1551   -1587    1590      20
    1554    1551    1587    1593       3    1551    1557    1563    1566      15
    1551    1557    1563    1569      15    1551    1557    1563    1572      15
    1551    1557    1575    1578      15    1551    1557    1575    1581      15
    1551    1557    1575    1584      15    1551    1587    1593    1596       2
    1548    1545    1551    1554       3    1548    1545    1551    1557       3
    1548    1545    1551    1587       3    1545    1551    1557    1560      10
    1647    1644    1650    1653       1    1647    1644   -1650    1653       2
    1644    1650    1656    1659       3    1629    1623    1632    1635      14
    1629    1623    1632    1638      14    1629    1623    1632    1641      14
    1626    1623    1632    1635      14    1626    1623    1632    1638      14
    1626    1623    1632    1641      14    1620    1611    1605    1623      15
    1617    1611    1605    1623      15    1614    1611    1605    1623      15
    1611    1605    1623    1626      15    1611    1605    1623    1629      15
    1608    1605    1599    1644      10    1608    1605    1611    1614      14
    1608    1605    1611    1617      14    1608    1605    1611    1620      14
    1608    1605    1623    1626      14    1608    1605    1623    1629      14
    1608    1605    1623    1632      15    1605    1623    1632    1635      15
    1605    1623    1632    1638      15    1605    1623    1632    1641      15
    1602    1599    1605    1608      10    1602    1599    1605    1611      10
    1602    1599    1605    1623      10    1602    1599    1644    1647      19
    1602    1599   -1644    1647       3    1602    1599   -1644    1647      20
    1602    1599    1644    1650       3    1599    1605    1611    1614      15
    1599    1605    1611    1617      15    1599    1605    1611    1620      15
    1599    1605    1623    1626      15    1599    1605    1623    1629      15
    1599    1644    1650    1653       2    1596    1593    1599    1602       3
    1596    1593    1599    1605       3    1596    1593    1599    1644       3
    1593    1599    1605    1608      10    1704    1701    1707    1710       1
    1704    1701   -1707    1710       2    1701    1707    1713    1716       3
    1686    1680    1689    1692      14    1686    1680    1689    1695      14
    1686    1680    1689    1698      14    1683    1680    1689    1692      14
    1683    1680    1689    1695      14    1683    1680    1689    1698      14
    1677    1668    1662    1680      15    1674    1668    1662    1680      15
    1671    1668    1662    1680      15    1668    1662    1680    1683      15
    1668    1662    1680    1686      15    1665    1662    1656    1701      10
    1665    1662    1668    1671      14    1665    1662    1668    1674      14
    1665    1662    1668    1677      14    1665    1662    1680    1683      14
    1665    1662    1680    1686      14    1665    1662    1680    1689      15
    1662    1680    1689    1692      15    1662    1680    1689    1695      15
    1662    1680    1689    1698      15    1659    1656    1662    1665      10
    1659    1656    1662    1668      10    1659    1656    1662    1680      10
    1659    1656    1701    1704      19    1659    1656   -1701    1704       3
    1659    1656   -1701    1704      20    1659    1656    1701    1707       3
    1656    1662    1668    1671      15    1656    1662    1668    1674      15
    1656    1662    1668    1677      15    1656    1662    1680    1683      15
    1656    1662    1680    1686      15    1656    1701    1707    1710       2
    1653    1650    1656    1659       3    1653    1650    1656    1662       3
    1653    1650    1656    1701       3    1650    1656    1662    1665      10
    1749    1746    1752    1755       1    1749    1746   -1752    1755       2
    1746    1752    1758    1761       3    1734    1728    1737    1740       3
    1734    1728    1737    1743       3    1731    1728    1737    1740       3
    1731    1728    1737    1743       3    1725    1719    1713    1746      10
    1725    1719    1728    1731      14    1725    1719    1728    1734      14
    1725    1719    1728    1737      10    1722    1719    1713    1746      10
    1722    1719    1728    1731      14    1722    1719    1728    1734      14
    1722    1719    1728    1737      10    1716    1713    1719    1722      10
    1716    1713    1719    1725      10    1716    1713    1719    1728      10
    1716    1713    1746    1749      19    1716    1713   -1746    1749       3
    1716    1713   -1746    1749      20    1716    1713    1746    1752       3
    1713    1719    1728    1731      15    1713    1719    1728    1734      15
    1713    1746    1752    1755       2    1710    1707    1713    1716       3
    1710    1707    1713    1719       3    1710    1707    1713    1746       3
    1707    1713    1719    1722      10    1707    1713    1719    1725      10
    1800    1797    1803    1806       1    1800    1797   -1803    1806       2
    1797    1803    1809    1812       3    1785    1782    1788    1791       1
    1785    1782   -1788    1791       2    1785    1782    1788    1794       1
    1785    1782   -1788    1794       2    1779    1773    1782    1785      19
    1779    1773   -1782    1785       3    1779    1773   -1782    1785      20
    1779    1773    1782    1788       3    1776    1773    1782    1785      19
    1776    1773   -1782    1785       3    1776    1773   -1782    1785      20
    1776    1773    1782    1788       3    1773    1782    1788    1791       2
    1773    1782    1788    1794       2    1770    1764    1758    1797      10
    1770    1764    1773    1776      14    1770    1764    1773    1779      14
    1770    1764    1773    1782      10    1767    1764    1758    1797      10
    1767    1764    1773    1776      14    1767    1764    1773    1779      14
    1767    1764    1773    1782      10    1761    1758    1764    1767      10
    1761    1758    1764    1770      10    1761    1758    1764    1773      10
    1761    1758    1797    1800      19    1761    1758   -1797    1800       3
    1761    1758   -1797    1800      20    1761    1758    1797    1803       3
    1758    1764    1773    1776      15    1758    1764    1773    1779      15
    1758    1797    1803    1806       2    1755    1752    1758    1761       3
    1755    1752    1758    1764       3    1755    1752    1758    1797       3
    1752    1758    1764    1767      10    1752    1758    1764    1770      10
    1833    1830    1836    1839       1    1833    1830   -1836    1839       2
    1830    1836    1842    1845       3    1821    1815    1809    1830      10
    1821    1815    1824    1827      95    1818    1815    1809    1830      10
    1818    1815    1824    1827      95    1812    1809    1815    1818      10
    1812    1809    1815    1821      10    1812    1809    1815    1824      90
    1812    1809   -1815    1824      29    1812    1809    1830    1833      19
    1812    1809   -1830    1833       3    1812    1809   -1830    1833      20
    1812    1809    1830    1836       3    1809    1815    1824    1827     127
    1809    1815   -1824    1827     128    1809    1815   -1824    1827     129
    1809    1815   -1824    1827     130    1809    1830    1836    1839       2
    1806    1803    1809    1812       3    1806    1803    1809    1815       3
    1806    1803    1809    1830       3    1803    1809    1815    1818      10
    1803    1809    1815    1821      10    1905    1902    1908    1911       1
    1905    1902   -1908    1911       2    1902    1908    1914    1917       3
    1902    1908    1914    1920       3    1890    1887    1893    1896      41
    1890    1887    1893    1899      41    1884    1881    1887    1890      41
    1884    1881    1887    1893      41    1881    1887    1893    1896      41
    1878    1875    1872    1899      41    1878    1875    1881    1884      41
    1878    1875    1881    1887      41    1875    1881    1887    1890      41
    1872    1875    1881    1884      41    1872    1899    1893    1896     135
    1869    1866    1872    1875     136    1869    1866    1872    1899     136
    1866    1872    1875    1878      41    1863    1860    1857    1899     137
    1863    1860    1866    1869     138    1863    1860    1866    1872     138
    1857    1860    1866    1869     138    1857    1899    1893    1896     135
    1854    1848    1842    1902      10    1854    1848    1857    1860       3
    1854    1848    1857    1899       3    1851    1848    1842    1902      10
    1851    1848    1857    1860       3    1851    1848    1857    1899       3
    1848    1857    1860    1863     137    1845    1842    1848    1851      10
    1845    1842    1848    1854      10    1845    1842    1848    1857      10
    1845    1842    1902    1905      19    1845    1842   -1902    1905       3
    1845    1842   -1902    1905      20    1845    1842    1902    1908       3
    1842    1902    1908    1911       2    1839    1836    1842    1845       3
    1839    1836    1842    1848       3    1839    1836    1842    1902       3
    1836    1842    1848    1851      10    1836    1842    1848    1854      10
    1926    1923    1929    1932       1    1926    1923   -1929    1932       2
    1923    1929    1935    1938       3    1920    1914    1923    1926      19
    1920    1914   -1923    1926       3    1920    1914   -1923    1926      20
    1920    1914    1923    1929       3    1917    1914    1923    1926      19
    1917    1914   -1923    1926       3    1917    1914   -1923    1926      20
    1917    1914    1923    1929       3    1914    1923    1929    1932       2
    1911    1908    1914    1917       3    1911    1908    1914    1920       3
    1911    1908    1914    1923       3    1956    1962    1965    1968       3
    1956    1962    1965    1971       3    1956    1962    1992    1995       3
    1947    1941    1935    1956      10    1947    1941    1950    1953      95
    1944    1941    1935    1956      10    1944    1941    1950    1953      95
    1938    1935    1941    1944      10    1938    1935    1941    1947      10
    1938    1935    1941    1950      90    1938    1935   -1941    1950      29
    1938    1935    1956    1959      19    1938    1935   -1956    1959       3
    1938    1935   -1956    1959      20    1938    1935    1956    1962       3
    1935    1941    1950    1953     127    1935    1941   -1950    1953     128
    1935    1941   -1950    1953     129    1935    1941   -1950    1953     130
    1932    1929    1935    1938       3    1932    1929    1935    1941       3
    1932    1929    1935    1956       3    1929    1935    1941    1944      10
    1929    1935    1941    1947      10    2001    1998    2004    2007       1
    2001    1998   -2004    2007       2    1998    2004    2010    2013       3
    1995    1992    1998    2001      19    1995    1992   -1998    2001       3
    1995    1992   -1998    2001      20    1995    1992    1998    2004       3
    1992    1998    2004    2007       2    1989    1983    1992    1995      10
    1989    1983    1992    1998      10    1986    1983    1992    1995      10
    1986    1983    1992    1998      10    1980    1974    1983    1986      14
    1980    1974    1983    1989      14    1980    1974    1983    1992      15
    1977    1974    1983    1986      14    1977    1974    1983    1989      14
    1977    1974    1983    1992      15    1974    1983    1992    1995      10
    1971    1965    1962    1992       3    1971    1965    1974    1977      10
    1971    1965    1974    1980      10    1971    1965    1974    1983      10
    1968    1965    1962    1992       3    1968    1965    1974    1977      10
    1968    1965    1974    1980      10    1968    1965    1974    1983      10
    1965    1962    1992    1995       3    1965    1974    1983    1986      15
    1965    1974    1983    1989      15    1962    1965    1974    1977      10
    1962    1965    1974    1980      10    1962    1992    1983    1986      10
    1962    1992    1983    1989      10    2067    2064    2070    2073       1
    2067    2064   -2070    2073       2    2064    2070    2076    2079       3
    2049    2043    2052    2055      10    2049    2043    2052    2058      10
    2049    2043    2052    2061      10    2046    2043    2052    2055      10
    2046    2043    2052    2058      10    2046    2043    2052    2061      10
    2040    2034    2043    2046      10    2040    2034    2043    2049      10
    2040    2034    2043    2052      10    2037    2034    2043    2046      10
    2037    2034    2043    2049      10    2037    2034    2043    2052      10
    2034    2043    2052    2055      10    2034    2043    2052    2058      10
    2034    2043    2052    2061      10    2031    2025    2034    2037      14
    2031    2025    2034    2040      14    2031    2025    2034    2043      15
    2028    2025    2034    2037      14    2028    2025    2034    2040      14
    2028    2025    2034    2043      15    2025    2034    2043    2046      10
    2025    2034    2043    2049      10    2022    2016    2010    2064      10
    2022    2016    2025    2028      14    2022    2016    2025    2031      14
    2022    2016    2025    2034      15    2019    2016    2010    2064      10
    2019    2016    2025    2028      14    2019    2016    2025    2031      14
    2019    2016    2025    2034      15    2016    2025    2034    2037      15
    2016    2025    2034    2040      15    2013    2010    2016    2019      10
    2013    2010    2016    2022      10    2013    2010    2016    2025      10
    2013    2010    2064    2067      19    2013    2010   -2064    2067       3
    2013    2010   -2064    2067      20    2013    2010    2064    2070       3
    2010    2016    2025    2028      15    2010    2016    2025    2031      15
    2010    2064    2070    2073       2    2007    2004    2010    2013       3
    2007    2004    2010    2016       3    2007    2004    2010    2064       3
    2004    2010    2016    2019      10    2004    2010    2016    2022      10
    2115    2112    2118    2121       1    2115    2112   -2118    2121       2
    2112    2118    2124    2127       3    2097    2088    2082    2100      15
    2094    2088    2082    2100      15    2091    2088    2082    2100      15
    2088    2082    2100    2103      15    2088    2082    2100    2106      15
    2088    2082    2100    2109      15    2085    2082    2076    2112      10
    2085    2082    2088    2091      14    2085    2082    2088    2094      14
    2085    2082    2088    2097      14    2085    2082    2100    2103      14
    2085    2082    2100    2106      14    2085    2082    2100    2109      14
    2079    2076    2082    2085      10    2079    2076    2082    2088      10
    2079    2076    2082    2100      10    2079    2076    2112    2115      19
    2079    2076   -2112    2115       3    2079    2076   -2112    2115      20
    2079    2076    2112    2118       3    2076    2082    2088    2091      15
    2076    2082    2088    2094      15    2076    2082    2088    2097      15
    2076    2082    2100    2103      15    2076    2082    2100    2106      15
    2076    2082    2100    2109      15    2076    2112    2118    2121       2
    2073    2070    2076    2079       3    2073    2070    2076    2082       3
    2073    2070    2076    2112       3    2070    2076    2082    2085      10
    2157    2154    2160    2163       1    2157    2154   -2160    2163       2
    2154    2160    2166    2169       3    2145    2136    2130    2148      90
    2145    2136   -2130    2148      29    2142    2136    2130    2148      90
    2142    2136   -2130    2148      29    2139    2136    2130    2148      90
    2139    2136   -2130    2148      29    2136    2130    2148    2151      91
    2136    2130   -2148    2151      92    2136    2130   -2148    2151      93
    2136    2130   -2148    2151      94    2133    2130    2124    2154      10
    2133    2130    2136    2139      10    2133    2130    2136    2142      10
    2133    2130    2136    2145      10    2133    2130    2148    2151      95
    2127    2124    2130    2133      10    2127    2124    2130    2136      10
    2127    2124    2130    2148      90    2127    2124   -2130    2148      29
    2127    2124    2154    2157      19    2127    2124   -2154    2157       3
    2127    2124   -2154    2157      20    2127    2124    2154    2160       3
    2124    2130    2136    2139      15    2124    2130    2136    2142      15
    2124    2130    2136    2145      15    2124    2130    2148    2151      96
    2124    2130   -2148    2151      97    2124    2130   -2148    2151      93
    2124    2130   -2148    2151      98    2124    2154    2160    2163       2
    2121    2118    2124    2127       3    2121    2118    2124    2130       3
    2121    2118    2124    2154       3    2118    2124    2130    2133      10
    2223    2220    2226    2229       1    2223    2220   -2226    2229       2
    2220    2226    2232    2235       3    2205    2199    2208    2211      10
    2205    2199    2208    2214      10    2205    2199    2208    2217      10
    2202    2199    2208    2211      10    2202    2199    2208    2214      10
    2202    2199    2208    2217      10    2196    2190    2199    2202      10
    2196    2190    2199    2205      10    2196    2190    2199    2208      10
    2193    2190    2199    2202      10    2193    2190    2199    2205      10
    2193    2190    2199    2208      10    2190    2199    2208    2211      10
    2190    2199    2208    2214      10    2190    2199    2208    2217      10
    2187    2181    2190    2193      14    2187    2181    2190    2196      14
    2187    2181    2190    2199      15    2184    2181    2190    2193      14
    2184    2181    2190    2196      14    2184    2181    2190    2199      15
    2181    2190    2199    2202      10    2181    2190    2199    2205      10
    2178    2172    2166    2220      10    2178    2172    2181    2184      14
    2178    2172    2181    2187      14    2178    2172    2181    2190      15
    2175    2172    2166    2220      10    2175    2172    2181    2184      14
    2175    2172    2181    2187      14    2175    2172    2181    2190      15
    2172    2181    2190    2193      15    2172    2181    2190    2196      15
    2169    2166    2172    2175      10    2169    2166    2172    2178      10
    2169    2166    2172    2181      10    2169    2166    2220    2223      19
    2169    2166   -2220    2223       3    2169    2166   -2220    2223      20
    2169    2166    2220    2226       3    2166    2172    2181    2184      15
    2166    2172    2181    2187      15    2166    2220    2226    2229       2
    2163    2160    2166    2169       3    2163    2160    2166    2172       3
    2163    2160    2166    2220       3    2160    2166    2172    2175      10
    2160    2166    2172    2178      10    2259    2256    2262    2265       1
    2259    2256   -2262    2265       2    2256    2262    2268    2271       3
    2256    2262    2268    2274       3    2244    2238    2232    2256      10
    2244    2238    2247    2250       3    2244    2238    2247    2253       3
    2241    2238    2232    2256      10    2241    2238    2247    2250       3
    2241    2238    2247    2253       3    2235    2232    2238    2241      10
    2235    2232    2238    2244      10    2235    2232    2238    2247      10
    2235    2232    2256    2259      19    2235    2232   -2256    2259       3
    2235    2232   -2256    2259      20    2235    2232    2256    2262       3
    2232    2256    2262    2265       2    2229    2226    2232    2235       3
    2229    2226    2232    2238       3    2229    2226    2232    2256       3
    2226    2232    2238    2241      10    2226    2232    2238    2244      10
    2280    2277    2283    2286       1    2280    2277   -2283    2286       2
    2277    2283    2289    2292       3    2274    2268    2277    2280      19
    2274    2268   -2277    2280       3    2274    2268   -2277    2280      20
    2274    2268    2277    2283       3    2271    2268    2277    2280      19
    2271    2268   -2277    2280       3    2271    2268   -2277    2280      20
    2271    2268    2277    2283       3    2268    2277    2283    2286       2
    2265    2262    2268    2271       3    2265    2262    2268    2274       3
    2265    2262    2268    2277       3    2328    2325    2331    2334       1
    2328    2325   -2331    2334       2    2325    2331    2337    2340       3
    2310    2301    2295    2313      15    2307    2301    2295    2313      15
    2304    2301    2295    2313      15    2301    2295    2313    2316      15
    2301    2295    2313    2319      15    2301    2295    2313    2322      15
    2298    2295    2289    2325      10    2298    2295    2301    2304      14
    2298    2295    2301    2307      14    2298    2295    2301    2310      14
    2298    2295    2313    2316      14    2298    2295    2313    2319      14
    2298    2295    2313    2322      14    2292    2289    2295    2298      10
    2292    2289    2295    2301      10    2292    2289    2295    2313      10
    2292    2289    2325    2328      19    2292    2289   -2325    2328       3
    2292    2289   -2325    2328      20    2292    2289    2325    2331       3
    2289    2295    2301    2304      15    2289    2295    2301    2307      15
    2289    2295    2301    2310      15    2289    2295    2313    2316      15
    2289    2295    2313    2319      15    2289    2295    2313    2322      15
    2289    2325    2331    2334       2    2286    2283    2289    2292       3
    2286    2283    2289    2295       3    2286    2283    2289    2325       3
    2283    2289    2295    2298      10    2370    2367    2373    2376       1
    2370    2367   -2373    2376       2    2367    2373    2379    2382       3
    2358    2349    2343    2361      90    2358    2349   -2343    2361      29
    2355    2349    2343    2361      90    2355    2349   -2343    2361      29
    2352    2349    2343    2361      90    2352    2349   -2343    2361      29
    2349    2343    2361    2364      91    2349    2343   -2361    2364      92
    2349    2343   -2361    2364      93    2349    2343   -2361    2364      94
    2346    2343    2337    2367      10    2346    2343    2349    2352      10
    2346    2343    2349    2355      10    2346    2343    2349    2358      10
    2346    2343    2361    2364      95    2340    2337    2343    2346      10
    2340    2337    2343    2349      10    2340    2337    2343    2361      90
    2340    2337   -2343    2361      29    2340    2337    2367    2370      19
    2340    2337   -2367    2370       3    2340    2337   -2367    2370      20
    2340    2337    2367    2373       3    2337    2343    2349    2352      15
    2337    2343    2349    2355      15    2337    2343    2349    2358      15
    2337    2343    2361    2364      96    2337    2343   -2361    2364      97
    2337    2343   -2361    2364      93    2337    2343   -2361    2364      98
    2337    2367    2373    2376       2    2334    2331    2337    2340       3
    2334    2331    2337    2343       3    2334    2331    2337    2367       3
    2331    2337    2343    2346      10    2418    2415    2421    2424       1
    2418    2415   -2421    2424       2    2415    2421    2427    2430       3
    2400    2391    2385    2403      15    2397    2391    2385    2403      15
    2394    2391    2385    2403      15    2391    2385    2403    2406      15
    2391    2385    2403    2409      15    2391    2385    2403    2412      15
    2388    2385    2379    2415      10    2388    2385    2391    2394      14
    2388    2385    2391    2397      14    2388    2385    2391    2400      14
    2388    2385    2403    2406      14    2388    2385    2403    2409      14
    2388    2385    2403    2412      14    2382    2379    2385    2388      10
    2382    2379    2385    2391      10    2382    2379    2385    2403      10
    2382    2379    2415    2418      19    2382    2379   -2415    2418       3
    2382    2379   -2415    2418      20    2382    2379    2415    2421       3
    2379    2385    2391    2394      15    2379    2385    2391    2397      15
    2379    2385    2391    2400      15    2379    2385    2403    2406      15
    2379    2385    2403    2409      15    2379    2385    2403    2412      15
    2379    2415    2421    2424       2    2376    2373    2379    2382       3
    2376    2373    2379    2385       3    2376    2373    2379    2415       3
    2373    2379    2385    2388      10    2448    2445    2451    2454       1
    2448    2445   -2451    2454       2    2445    2451    2457    2460       3
    2442    2433    2427    2445      10    2439    2433    2427    2445      10
    2436    2433    2427    2445      10    2430    2427    2433    2436      10
    2430    2427    2433    2439      10    2430    2427    2433    2442      10
    2430    2427    2445    2448      19    2430    2427   -2445    2448       3
    2430    2427   -2445    2448      20    2430    2427    2445    2451       3
    2427    2445    2451    2454       2    2424    2421    2427    2430       3
    2424    2421    2427    2433       3    2424    2421    2427    2445       3
    2421    2427    2433    2436      10    2421    2427    2433    2439      10
    2421    2427    2433    2442      10    2514    2511    2517    2520       1
    2514    2511   -2517    2520       2    2511    2517    2523    2526       3
    2496    2490    2499    2502      10    2496    2490    2499    2505      10
    2496    2490    2499    2508      10    2493    2490    2499    2502      10
    2493    2490    2499    2505      10    2493    2490    2499    2508      10
    2487    2481    2490    2493      10    2487    2481    2490    2496      10
    2487    2481    2490    2499      10    2484    2481    2490    2493      10
    2484    2481    2490    2496      10    2484    2481    2490    2499      10
    2481    2490    2499    2502      10    2481    2490    2499    2505      10
    2481    2490    2499    2508      10    2478    2472    2481    2484      14
    2478    2472    2481    2487      14    2478    2472    2481    2490      15
    2475    2472    2481    2484      14    2475    2472    2481    2487      14
    2475    2472    2481    2490      15    2472    2481    2490    2493      10
    2472    2481    2490    2496      10    2469    2463    2457    2511      10
    2469    2463    2472    2475      14    2469    2463    2472    2478      14
    2469    2463    2472    2481      15    2466    2463    2457    2511      10
    2466    2463    2472    2475      14    2466    2463    2472    2478      14
    2466    2463    2472    2481      15    2463    2472    2481    2484      15
    2463    2472    2481    2487      15    2460    2457    2463    2466      10
    2460    2457    2463    2469      10    2460    2457    2463    2472      10
    2460    2457    2511    2514      19    2460    2457   -2511    2514       3
    2460    2457   -2511    2514      20    2460    2457    2511    2517       3
    2457    2463    2472    2475      15    2457    2463    2472    2478      15
    2457    2511    2517    2520       2    2454    2451    2457    2460       3
    2454    2451    2457    2463       3    2454    2451    2457    2511       3
    2451    2457    2463    2466      10    2451    2457    2463    2469      10
    2547    2544    2550    2553       1    2547    2544   -2550    2553       2
    2544    2550    2556    2559       3    2535    2529    2523    2544      10
    2535    2529    2538    2541      95    2532    2529    2523    2544      10
    2532    2529    2538    2541      95    2526    2523    2529    2532      10
    2526    2523    2529    2535      10    2526    2523    2529    2538      90
    2526    2523   -2529    2538      29    2526    2523    2544    2547      19
    2526    2523   -2544    2547       3    2526    2523   -2544    2547      20
    2526    2523    2544    2550       3    2523    2529    2538    2541     127
    2523    2529   -2538    2541     128    2523    2529   -2538    2541     129
    2523    2529   -2538    2541     130    2523    2544    2550    2553       2
    2520    2517    2523    2526       3    2520    2517    2523    2529       3
    2520    2517    2523    2544       3    2517    2523    2529    2532      10
    2517    2523    2529    2535      10    2604    2601    2607    2610       1
    2604    2601   -2607    2610       2    2601    2607    2613    2616       3
    2586    2580    2589    2592      14    2586    2580    2589    2595      14
    2586    2580    2589    2598      14    2583    2580    2589    2592      14
    2583    2580    2589    2595      14    2583    2580    2589    2598      14
    2577    2568    2562    2580      15    2574    2568    2562    2580      15
    2571    2568    2562    2580      15    2568    2562    2580    2583      15
    2568    2562    2580    2586      15    2565    2562    2556    2601      10
    2565    2562    2568    2571      14    2565    2562    2568    2574      14
    2565    2562    2568    2577      14    2565    2562    2580    2583      14
    2565    2562    2580    2586      14    2565    2562    2580    2589      15
    2562    2580    2589    2592      15    2562    2580    2589    2595      15
    2562    2580    2589    2598      15    2559    2556    2562    2565      10
    2559    2556    2562    2568      10    2559    2556    2562    2580      10
    2559    2556    2601    2604      19    2559    2556   -2601    2604       3
    2559    2556   -2601    2604      20    2559    2556    2601    2607       3
    2556    2562    2568    2571      15    2556    2562    2568    2574      15
    2556    2562    2568    2577      15    2556    2562    2580    2583      15
    2556    2562    2580    2586      15    2556    2601    2607    2610       2
    2553    2550    2556    2559       3    2553    2550    2556    2562       3
    2553    2550    2556    2601       3    2550    2556    2562    2565      10
    2640    2637    2643    2646       1    2640    2637   -2643    2646       2
    2637    2643    2649    2652       3    2625    2619    2613    2637      10
    2625    2619    2628    2631       3    2625    2619    2628    2634       3
    2622    2619    2613    2637      10    2622    2619    2628    2631       3
    2622    2619    2628    2634       3    2616    2613    2619    2622      10
    2616    2613    2619    2625      10    2616    2613    2619    2628      10
    2616    2613    2637    2640      19    2616    2613   -2637    2640       3
    2616    2613   -2637    2640      20    2616    2613    2637    2643       3
    2613    2637    2643    2646       2    2610    2607    2613    2616       3
    2610    2607    2613    2619       3    2610    2607    2613    2637       3
    2607    2613    2619    2622      10    2607    2613    2619    2625      10
    2697    2694    2700    2703       1    2697    2694   -2700    2703       2
    2694    2700    2706    2709       3    2679    2670    2664    2682      15
    2676    2670    2664    2682      15    2673    2670    2664    2682      15
    2670    2664    2682    2685      15    2670    2664    2682    2688      15
    2670    2664    2682    2691      15    2667    2664    2670    2673      14
    2667    2664    2670    2676      14    2667    2664    2670    2679      14
    2667    2664    2682    2685      14    2667    2664    2682    2688      14
    2667    2664    2682    2691      14    2661    2655    2649    2694      10
    2661    2655    2664    2667      14    2661    2655    2664    2670      15
    2661    2655    2664    2682      15    2658    2655    2649    2694      10
    2658    2655    2664    2667      14    2658    2655    2664    2670      15
    2658    2655    2664    2682      15    2655    2664    2670    2673      15
    2655    2664    2670    2676      15    2655    2664    2670    2679      15
    2655    2664    2682    2685      15    2655    2664    2682    2688      15
    2655    2664    2682    2691      15    2652    2649    2655    2658      10
    2652    2649    2655    2661      10    2652    2649    2655    2664      10
    2652    2649    2694    2697      19    2652    2649   -2694    2697       3
    2652    2649   -2694    2697      20    2652    2649    2694    2700       3
    2649    2655    2664    2667      15    2649    2694    2700    2703       2
    2646    2643    2649    2652       3    2646    2643    2649    2655       3
    2646    2643    2649    2694       3    2643    2649    2655    2658      10
    2643    2649    2655    2661      10    2763    2760    2766    2769       1
    2763    2760   -2766    2769       2    2760    2766    2772    2775       3
    2745    2739    2748    2751      10    2745    2739    2748    2754      10
    2745    2739    2748    2757      10    2742    2739    2748    2751      10
    2742    2739    2748    2754      10    2742    2739    2748    2757      10
    2736    2730    2739    2742      10    2736    2730    2739    2745      10
    2736    2730    2739    2748      10    2733    2730    2739    2742      10
    2733    2730    2739    2745      10    2733    2730    2739    2748      10
    2730    2739    2748    2751      10    2730    2739    2748    2754      10
    2730    2739    2748    2757      10    2727    2721    2730    2733      14
    2727    2721    2730    2736      14    2727    2721    2730    2739      15
    2724    2721    2730    2733      14    2724    2721    2730    2736      14
    2724    2721    2730    2739      15    2721    2730    2739    2742      10
    2721    2730    2739    2745      10    2718    2712    2706    2760      10
    2718    2712    2721    2724      14    2718    2712    2721    2727      14
    2718    2712    2721    2730      15    2715    2712    2706    2760      10
    2715    2712    2721    2724      14    2715    2712    2721    2727      14
    2715    2712    2721    2730      15    2712    2721    2730    2733      15
    2712    2721    2730    2736      15    2709    2706    2712    2715      10
    2709    2706    2712    2718      10    2709    2706    2712    2721      10
    2709    2706    2760    2763      19    2709    2706   -2760    2763       3
    2709    2706   -2760    2763      20    2709    2706    2760    2766       3
    2706    2712    2721    2724      15    2706    2712    2721    2727      15
    2706    2760    2766    2769       2    2703    2700    2706    2709       3
    2703    2700    2706    2712       3    2703    2700    2706    2760       3
    2700    2706    2712    2715      10    2700    2706    2712    2718      10
    2799    2796    2802    2805       1    2799    2796   -2802    2805       2
    2796    2802    2808    2811       3    2784    2778    2772    2796      10
    2784    2778    2787    2790       3    2784    2778    2787    2793       3
    2781    2778    2772    2796      10    2781    2778    2787    2790       3
    2781    2778    2787    2793       3    2775    2772    2778    2781      10
    2775    2772    2778    2784      10    2775    2772    2778    2787      10
    2775    2772    2796    2799      19    2775    2772   -2796    2799       3
    2775    2772   -2796    2799      20    2775    2772    2796    2802       3
    2772    2796    2802    2805       2    2769    2766    2772    2775       3
    2769    2766    2772    2778       3    2769    2766    2772    2796       3
    2766    2772    2778    2781      10    2766    2772    2778    2784      10
    2865    2862    2868    2871       1    2865    2862   -2868    2871       2
    2862    2868    2874    2877       3    2847    2841    2850    2853      10
    2847    2841    2850    2856      10    2847    2841    2850    2859      10
    2844    2841    2850    2853      10    2844    2841    2850    2856      10
    2844    2841    2850    2859      10    2838    2832    2841    2844      10
    2838    2832    2841    2847      10    2838    2832    2841    2850      10
    2835    2832    2841    2844      10    2835    2832    2841    2847      10
    2835    2832    2841    2850      10    2832    2841    2850    2853      10
    2832    2841    2850    2856      10    2832    2841    2850    2859      10
    2829    2823    2832    2835      14    2829    2823    2832    2838      14
    2829    2823    2832    2841      15    2826    2823    2832    2835      14
    2826    2823    2832    2838      14    2826    2823    2832    2841      15
    2823    2832    2841    2844      10    2823    2832    2841    2847      10
    2820    2814    2808    2862      10    2820    2814    2823    2826      14
    2820    2814    2823    2829      14    2820    2814    2823    2832      15
    2817    2814    2808    2862      10    2817    2814    2823    2826      14
    2817    2814    2823    2829      14    2817    2814    2823    2832      15
    2814    2823    2832    2835      15    2814    2823    2832    2838      15
    2811    2808    2814    2817      10    2811    2808    2814    2820      10
    2811    2808    2814    2823      10    2811    2808    2862    2865      19
    2811    2808   -2862    2865       3    2811    2808   -2862    2865      20
    2811    2808    2862    2868       3    2808    2814    2823    2826      15
    2808    2814    2823    2829      15    2808    2862    2868    2871       2
    2805    2802    2808    2811       3    2805    2802    2808    2814       3
    2805    2802    2808    2862       3    2802    2808    2814    2817      10
    2802    2808    2814    2820      10    2928    2925    2931    2934       1
    2928    2925   -2931    2934       2    2925    2931    2937    2940       3
    2916    2913    2919    2922      41    2910    2907    2904    2913       7
    2910    2907   -2904    2913     151    2910    2907   -2904    2913      29
    2910    2907   -2904    2913     152    2907    2904    2913    2916      41
    2904    2913    2919    2922      41    2901    2898    2904    2907      41
    2901    2898    2904    2913      41    2898    2904    2907    2910       7
    2898    2904   -2907    2910     151    2898    2904   -2907    2910      29
    2898    2904   -2907    2910     152    2898    2904    2913    2916      41
    2895    2892    2889    2919      41    2895    2892    2898    2901      41
    2895    2892    2898    2904      41    2892    2889    2919    2922      41
    2889    2892    2898    2901      41    2889    2919    2913    2916      41
    2886    2880    2874    2925      10    2886    2880    2889    2892       3
    2886    2880    2889    2919       3    2883    2880    2874    2925      10
    2883    2880    2889    2892       3    2883    2880    2889    2919       3
    2880    2889    2892    2895      41    2880    2889    2919    2922      41
    2877    2874    2880    2883      10    2877    2874    2880    2886      10
    2877    2874    2880    2889      10    2877    2874    2925    2928      19
    2877    2874   -2925    2928       3    2877    2874   -2925    2928      20
    2877    2874    2925    2931       3    2874    2925    2931    2934       2
    2871    2868    2874    2877       3    2871    2868    2874    2880       3
    2871    2868    2874    2925       3    2868    2874    2880    2883      10
    2868    2874    2880    2886      10    2994    2991    2997    3000       1
    2994    2991   -2997    3000       2    2991    2997    3003    3006       3
    2976    2970    2979    2982      10    2976    2970    2979    2985      10
    2976    2970    2979    2988      10    2973    2970    2979    2982      10
    2973    2970    2979    2985      10    2973    2970    2979    2988      10
    2967    2961    2970    2973      10    2967    2961    2970    2976      10
    2967    2961    2970    2979      10    2964    2961    2970    2973      10
    2964    2961    2970    2976      10    2964    2961    2970    2979      10
    2961    2970    2979    2982      10    2961    2970    2979    2985      10
    2961    2970    2979    2988      10    2958    2952    2961    2964      14
    2958    2952    2961    2967      14    2958    2952    2961    2970      15
    2955    2952    2961    2964      14    2955    2952    2961    2967      14
    2955    2952    2961    2970      15    2952    2961    2970    2973      10
    2952    2961    2970    2976      10    2949    2943    2937    2991      10
    2949    2943    2952    2955      14    2949    2943    2952    2958      14
    2949    2943    2952    2961      15    2946    2943    2937    2991      10
    2946    2943    2952    2955      14    2946    2943    2952    2958      14
    2946    2943    2952    2961      15    2943    2952    2961    2964      15
    2943    2952    2961    2967      15    2940    2937    2943    2946      10
    2940    2937    2943    2949      10    2940    2937    2943    2952      10
    2940    2937    2991    2994      19    2940    2937   -2991    2994       3
    2940    2937   -2991    2994      20    2940    2937    2991    2997       3
    2937    2943    2952    2955      15    2937    2943    2952    2958      15
    2937    2991    2997    3000       2    2934    2931    2937    2940       3
    2934    2931    2937    2943       3    2934    2931    2937    2991       3
    2931    2937    2943    2946      10    2931    2937    2943    2949      10
    3036    3033    3039    3042       1    3036    3033   -3039    3042       2
    3033    3039    3045    3048       3    3021    3018    3024    3027       1
    3021    3018   -3024    3027       2    3021    3018    3024    3030       1
    3021    3018   -3024    3030       2    3015    3009    3003    3033      10
    3015    3009    3018    3021      19    3015    3009   -3018    3021       3
    3015    3009   -3018    3021      20    3015    3009    3018    3024       3
    3012    3009    3003    3033      10    3012    3009    3018    3021      19
    3012    3009   -3018    3021       3    3012    3009   -3018    3021      20
    3012    3009    3018    3024       3    3009    3018    3024    3027       2
    3009    3018    3024    3030       2    3006    3003    3009    3012      10
    3006    3003    3009    3015      10    3006    3003    3009    3018      10
    3006    3003    3033    3036      19    3006    3003   -3033    3036       3
    3006    3003   -3033    3036      20    3006    3003    3033    3039       3
    3003    3033    3039    3042       2    3000    2997    3003    3006       3
    3000    2997    3003    3009       3    3000    2997    3003    3033       3
    2997    3003    3009    3012      10    2997    3003    3009    3015      10
    3093    3090    3096    3099       1    3093    3090   -3096    3099       2
    3090    3096    3102    3105       3    3090    3096    3102    3108       3
    3075    3069    3078    3081      14    3075    3069    3078    3084      14
    3075    3069    3078    3087      14    3072    3069    3078    3081      14
    3072    3069    3078    3084      14    3072    3069    3078    3087      14
    3066    3057    3051    3069      15    3063    3057    3051    3069      15
    3060    3057    3051    3069      15    3057    3051    3069    3072      15
    3057    3051    3069    3075      15    3054    3051    3045    3090      10
    3054    3051    3057    3060      14    3054    3051    3057    3063      14
    3054    3051    3057    3066      14    3054    3051    3069    3072      14
    3054    3051    3069    3075      14    3054    3051    3069    3078      15
    3051    3069    3078    3081      15    3051    3069    3078    3084      15
    3051    3069    3078    3087      15    3048    3045    3051    3054      10
    3048    3045    3051    3057      10    3048    3045    3051    3069      10
    3048    3045    3090    3093      19    3048    3045   -3090    3093       3
    3048    3045   -3090    3093      20    3048    3045    3090    3096       3
    3045    3051    3057    3060      15    3045    3051    3057    3063      15
    3045    3051    3057    3066      15    3045    3051    3069    3072      15
    3045    3051    3069    3075      15    3045    3090    3096    3099       2
    3042    3039    3045    3048       3    3042    3039    3045    3051       3
    3042    3039    3045    3090       3    3039    3045    3051    3054      10
    3114    3111    3117    3120       1    3114    3111   -3117    3120       2
    3111    3117    3123    3126       3    3108    3102    3111    3114      19
    3108    3102   -3111    3114       3    3108    3102   -3111    3114      20
    3108    3102    3111    3117       3    3105    3102    3111    3114      19
    3105    3102   -3111    3114       3    3105    3102   -3111    3114      20
    3105    3102    3111    3117       3    3102    3111    3117    3120       2
    3099    3096    3102    3105       3    3099    3096    3102    3108       3
    3099    3096    3102    3111       3    3144    3141    3147    3150       1
    3144    3141   -3147    3150       2    3141    3147    3153    3156       3
    3138    3129    3123    3141      10    3135    3129    3123    3141      10
    3132    3129    3123    3141      10    3126    3123    3129    3132      10
    3126    3123    3129    3135      10    3126    3123    3129    3138      10
    3126    3123    3141    3144      19    3126    3123   -3141    3144       3
    3126    3123   -3141    3144      20    3126    3123    3141    3147       3
    3123    3141    3147    3150       2    3120    3117    3123    3126       3
    3120    3117    3123    3129       3    3120    3117    3123    3141       3
    3117    3123    3129    3132      10    3117    3123    3129    3135      10
    3117    3123    3129    3138      10    3210    3207    3213    3216       1
    3210    3207   -3213    3216       2    3207    3213    3219    3222       3
    3192    3186    3195    3198      10    3192    3186    3195    3201      10
    3192    3186    3195    3204      10    3189    3186    3195    3198      10
    3189    3186    3195    3201      10    3189    3186    3195    3204      10
    3183    3177    3186    3189      10    3183    3177    3186    3192      10
    3183    3177    3186    3195      10    3180    3177    3186    3189      10
    3180    3177    3186    3192      10    3180    3177    3186    3195      10
    3177    3186    3195    3198      10    3177    3186    3195    3201      10
    3177    3186    3195    3204      10    3174    3168    3177    3180      14
    3174    3168    3177    3183      14    3174    3168    3177    3186      15
    3171    3168    3177    3180      14    3171    3168    3177    3183      14
    3171    3168    3177    3186      15    3168    3177    3186    3189      10
    3168    3177    3186    3192      10    3165    3159    3153    3207      10
    3165    3159    3168    3171      14    3165    3159    3168    3174      14
    3165    3159    3168    3177      15    3162    3159    3153    3207      10
    3162    3159    3168    3171      14    3162    3159    3168    3174      14
    3162    3159    3168    3177      15    3159    3168    3177    3180      15
    3159    3168    3177    3183      15    3156    3153    3159    3162      10
    3156    3153    3159    3165      10    3156    3153    3159    3168      10
    3156    3153    3207    3210      19    3156    3153   -3207    3210       3
    3156    3153   -3207    3210      20    3156    3153    3207    3213       3
    3153    3159    3168    3171      15    3153    3159    3168    3174      15
    3153    3207    3213    3216       2    3150    3147    3153    3156       3
    3150    3147    3153    3159       3    3150    3147    3153    3207       3
    3147    3153    3159    3162      10    3147    3153    3159    3165      10
    3267    3264    3270    3273       1    3267    3264   -3270    3273       2
    3264    3270    3276    3279       3    3249    3240    3234    3252      15
    3246    3240    3234    3252      15    3243    3240    3234    3252      15
    3240    3234    3252    3255      15    3240    3234    3252    3258      15
    3240    3234    3252    3261      15    3237    3234    3240    3243      14
    3237    3234    3240    3246      14    3237    3234    3240    3249      14
    3237    3234    3252    3255      14    3237    3234    3252    3258      14
    3237    3234    3252    3261      14    3231    3225    3219    3264      10
    3231    3225    3234    3237      14    3231    3225    3234    3240      15
    3231    3225    3234    3252      15    3228    3225    3219    3264      10
    3228    3225    3234    3237      14    3228    3225    3234    3240      15
    3228    3225    3234    3252      15    3225    3234    3240    3243      15
    3225    3234    3240    3246      15    3225    3234    3240    3249      15
    3225    3234    3252    3255      15    3225    3234    3252    3258      15
    3225    3234    3252    3261      15    3222    3219    3225    3228      10
    3222    3219    3225    3231      10    3222    3219    3225    3234      10
    3222    3219    3264    3267      19    3222    3219   -3264    3267       3
    3222    3219   -3264    3267      20    3222    3219    3264    3270       3
    3219    3225    3234    3237      15    3219    3264    3270    3273       2
    3216    3213    3219    3222       3    3216    3213    3219    3225       3
    3216    3213    3219    3264       3    3213    3219    3225    3228      10
    3213    3219    3225    3231      10    3315    3312    3318    3321       1
    3315    3312   -3318    3321       2    3312    3318    3324    3327       3
    3297    3288    3282    3300      15    3294    3288    3282    3300      15
    3291    3288    3282    3300      15    3288    3282    3300    3303      15
    3288    3282    3300    3306      15    3288    3282    3300    3309      15
    3285    3282    3276    3312      10    3285    3282    3288    3291      14
    3285    3282    3288    3294      14    3285    3282    3288    3297      14
    3285    3282    3300    3303      14    3285    3282    3300    3306      14
    3285    3282    3300    3309      14    3279    3276    3282    3285      10
    3279    3276    3282    3288      10    3279    3276    3282    3300      10
    3279    3276    3312    3315      19    3279    3276   -3312    3315       3
    3279    3276   -3312    3315      20    3279    3276    3312    3318       3
    3276    3282    3288    3291      15    3276    3282    3288    3294      15
    3276    3282    3288    3297      15    3276    3282    3300    3303      15
    3276    3282    3300    3306      15    3276    3282    3300    3309      15
    3276    3312    3318    3321       2    3273    3270    3276    3279       3
    3273    3270    3276    3282       3    3273    3270    3276    3312       3
    3270    3276    3282    3285      10    3366    3363    3369    3372       1
    3366    3363   -3369    3372       2    3363    3369    3375    3378       3
    3351    3348    3354    3357       1    3351    3348   -3354    3357       2
    3351    3348    3354    3360       1    3351    3348   -3354    3360       2
    3345    3339    3348    3351      19    3345    3339   -3348    3351       3
    3345    3339   -3348    3351      20    3345    3339    3348    3354       3
    3342    3339    3348    3351      19    3342    3339   -3348    3351       3
    3342    3339   -3348    3351      20    3342    3339    3348    3354       3
    3339    3348    3354    3357       2    3339    3348    3354    3360       2
    3336    3330    3324    3363      10    3336    3330    3339    3342      14
    3336    3330    3339    3345      14    3336    3330    3339    3348      10
    3333    3330    3324    3363      10    3333    3330    3339    3342      14
    3333    3330    3339    3345      14    3333    3330    3339    3348      10
    3327    3324    3330    3333      10    3327    3324    3330    3336      10
    3327    3324    3330    3339      10    3327    3324    3363    3366      19
    3327    3324   -3363    3366       3    3327    3324   -3363    3366      20
    3327    3324    3363    3369       3    3324    3330    3339    3342      15
    3324    3330    3339    3345      15    3324    3363    3369    3372       2
    3321    3318    3324    3327       3    3321    3318    3324    3330       3
    3321    3318    3324    3363       3    3318    3324    3330    3333      10
    3318    3324    3330    3336      10    3402    3399    3405    3408       1
    3402    3399   -3405    3408       2    3399    3405    3411    3414       3
    3387    3381    3375    3399      10    3387    3381    3390    3393       3
    3387    3381    3390    3396       3    3384    3381    3375    3399      10
    3384    3381    3390    3393       3    3384    3381    3390    3396       3
    3378    3375    3381    3384      10    3378    3375    3381    3387      10
    3378    3375    3381    3390      10    3378    3375    3399    3402      19
    3378    3375   -3399    3402       3    3378    3375   -3399    3402      20
    3378    3375    3399    3405       3    3375    3399    3405    3408       2
    3372    3369    3375    3378       3    3372    3369    3375    3381       3
    3372    3369    3375    3399       3    3369    3375    3381    3384      10
    3369    3375    3381    3387      10    3450    3447    3453    3456       1
    3450    3447   -3453    3456       2    3447    3453    3459    3462       3
    3432    3423    3417    3435      15    3429    3423    3417    3435      15
    3426    3423    3417    3435      15    3423    3417    3435    3438      15
    3423    3417    3435    3441      15    3423    3417    3435    3444      15
    3420    3417    3411    3447      10    3420    3417    3423    3426      14
    3420    3417    3423    3429      14    3420    3417    3423    3432      14
    3420    3417    3435    3438      14    3420    3417    3435    3441      14
    3420    3417    3435    3444      14    3414    3411    3417    3420      10
    3414    3411    3417    3423      10    3414    3411    3417    3435      10
    3414    3411    3447    3450      19    3414    3411   -3447    3450       3
    3414    3411   -3447    3450      20    3414    3411    3447    3453       3
    3411    3417    3423    3426      15    3411    3417    3423    3429      15
    3411    3417    3423    3432      15    3411    3417    3435    3438      15
    3411    3417    3435    3441      15    3411    3417    3435    3444      15
    3411    3447    3453    3456       2    3408    3405    3411    3414       3
    3408    3405    3411    3417       3    3408    3405    3411    3447       3
    3405    3411    3417    3420      10    3480    3477    3483    3486       1
    3480    3477   -3483    3486       2    3477    3483    3489    3492       3
    3474    3465    3459    3477      10    3471    3465    3459    3477      10
    3468    3465    3459    3477      10    3462    3459    3465    3468      10
    3462    3459    3465    3471      10    3462    3459    3465    3474      10
    3462    3459    3477    3480      19    3462    3459   -3477    3480       3
    3462    3459   -3477    3480      20    3462    3459    3477    3483       3
    3459    3477    3483    3486       2    3456    3453    3459    3462       3
    3456    3453    3459    3465       3    3456    3453    3459    3477       3
    3453    3459    3465    3468      10    3453    3459    3465    3471      10
    3453    3459    3465    3474      10    3522    3519    3525    3528       1
    3522    3519   -3525    3528       2    3519    3525    3531    3534       3
    3507    3504    3510    3513       1    3507    3504   -3510    3513       2
    3507    3504    3510    3516       1    3507    3504   -3510    3516       2
    3501    3495    3489    3519      10    3501    3495    3504    3507      19
    3501    3495   -3504    3507       3    3501    3495   -3504    3507      20
    3501    3495    3504    3510       3    3498    3495    3489    3519      10
    3498    3495    3504    3507      19    3498    3495   -3504    3507       3
    3498    3495   -3504    3507      20    3498    3495    3504    3510       3
    3495    3504    3510    3513       2    3495    3504    3510    3516       2
    3492    3489    3495    3498      10    3492    3489    3495    3501      10
    3492    3489    3495    3504      10    3492    3489    3519    3522      19
    3492    3489   -3519    3522       3    3492    3489   -3519    3522      20
    3492    3489    3519    3525       3    3489    3519    3525    3528       2
    3486    3483    3489    3492       3    3486    3483    3489    3495       3
    3486    3483    3489    3519       3    3483    3489    3495    3498      10
    3483    3489    3495    3501      10    3564    3561    3567    3570       1
    3564    3561   -3567    3570       2    3561    3567    3573    3576       3
    3549    3546    3552    3555       1    3549    3546   -3552    3555       2
    3549    3546    3552    3558       1    3549    3546   -3552    3558       2
    3543    3537    3531    3561      10    3543    3537    3546    3549      19
    3543    3537   -3546    3549       3    3543    3537   -3546    3549      20
    3543    3537    3546    3552       3    3540    3537    3531    3561      10
    3540    3537    3546    3549      19    3540    3537   -3546    3549       3
    3540    3537   -3546    3549      20    3540    3537    3546    3552       3
    3537    3546    3552    3555       2    3537    3546    3552    3558       2
    3534    3531    3537    3540      10    3534    3531    3537    3543      10
    3534    3531    3537    3546      10    3534    3531    3561    3564      19
    3534    3531   -3561    3564       3    3534    3531   -3561    3564      20
    3534    3531    3561    3567       3    3531    3561    3567    3570       2
    3528    3525    3531    3534       3    3528    3525    3531    3537       3
    3528    3525    3531    3561       3    3525    3531    3537    3540      10
    3525    3531    3537    3543      10    3606    3603    3609    3612       1
    3606    3603   -3609    3612       2    3603    3609    3615    3618       3
    3594    3585    3579    3597      90    3594    3585   -3579    3597      29
    3591    3585    3579    3597      90    3591    3585   -3579    3597      29
    3588    3585    3579    3597      90    3588    3585   -3579    3597      29
    3585    3579    3597    3600      91    3585    3579   -3597    3600      92
    3585    3579   -3597    3600      93    3585    3579   -3597    3600      94
    3582    3579    3573    3603      10    3582    3579    3585    3588      10
    3582    3579    3585    3591      10    3582    3579    3585    3594      10
    3582    3579    3597    3600      95    3576    3573    3579    3582      10
    3576    3573    3579    3585      10    3576    3573    3579    3597      90
    3576    3573   -3579    3597      29    3576    3573    3603    3606      19
    3576    3573   -3603    3606       3    3576    3573   -3603    3606      20
    3576    3573    3603    3609       3    3573    3579    3585    3588      15
    3573    3579    3585    3591      15    3573    3579    3585    3594      15
    3573    3579    3597    3600      96    3573    3579   -3597    3600      97
    3573    3579   -3597    3600      93    3573    3579   -3597    3600      98
    3573    3603    3609    3612       2    3570    3567    3573    3576       3
    3570    3567    3573    3579       3    3570    3567    3573    3603       3
    3567    3573    3579    3582      10    3648    3645    3651    3654       1
    3648    3645   -3651    3654       2    3645    3651    3657    3660       3
    3633    3630    3636    3639       1    3633    3630   -3636    3639       2
    3633    3630    3636    3642       1    3633    3630   -3636    3642       2
    3627    3621    3615    3645      10    3627    3621    3630    3633      19
    3627    3621   -3630    3633       3    3627    3621   -3630    3633      20
    3627    3621    3630    3636       3    3624    3621    3615    3645      10
    3624    3621    3630    3633      19    3624    3621   -3630    3633       3
    3624    3621   -3630    3633      20    3624    3621    3630    3636       3
    3621    3630    3636    3639       2    3621    3630    3636    3642       2
    3618    3615    3621    3624      10    3618    3615    3621    3627      10
    3618    3615    3621    3630      10    3618    3615    3645    3648      19
    3618    3615   -3645    3648       3    3618    3615   -3645    3648      20
    3618    3615    3645    3651       3    3615    3645    3651    3654       2
    3612    3609    3615    3618       3    3612    3609    3615    3621       3
    3612    3609    3615    3645       3    3609    3615    3621    3624      10
    3609    3615    3621    3627      10    3693    3690    3696    3699       1
    3693    3690   -3696    3699       2    3690    3696    3702    3705       3
    3678    3672    3681    3684       3    3678    3672    3681    3687       3
    3675    3672    3681    3684       3    3675    3672    3681    3687       3
    3669    3663    3657    3690      10    3669    3663    3672    3675      14
    3669    3663    3672    3678      14    3669    3663    3672    3681      10
    3666    3663    3657    3690      10    3666    3663    3672    3675      14
    3666    3663    3672    3678      14    3666    3663    3672    3681      10
    3660    3657    3663    3666      10    3660    3657    3663    3669      10
    3660    3657    3663    3672      10    3660    3657    3690    3693      19
    3660    3657   -3690    3693       3    3660    3657   -3690    3693      20
    3660    3657    3690    3696       3    3657    3663    3672    3675      15
    3657    3663    3672    3678      15    3657    3690    3696    3699       2
    3654    3651    3657    3660       3    3654    3651    3657    3663       3
    3654    3651    3657    3690       3    3651    3657    3663    3666      10
    3651    3657    3663    3669      10    3738    3735    3741    3744       1
    3738    3735   -3741    3744       2    3735    3741    3747    3750       3
    3723    3717    3726    3729       3    3723    3717    3726    3732       3
    3720    3717    3726    3729       3    3720    3717    3726    3732       3
    3714    3708    3702    3735      10    3714    3708    3717    3720      14
    3714    3708    3717    3723      14    3714    3708    3717    3726      10
    3711    3708    3702    3735      10    3711    3708    3717    3720      14
    3711    3708    3717    3723      14    3711    3708    3717    3726      10
    3705    3702    3708    3711      10    3705    3702    3708    3714      10
    3705    3702    3708    3717      10    3705    3702    3735    3738      19
    3705    3702   -3735    3738       3    3705    3702   -3735    3738      20
    3705    3702    3735    3741       3    3702    3708    3717    3720      15
    3702    3708    3717    3723      15    3702    3735    3741    3744       2
    3699    3696    3702    3705       3    3699    3696    3702    3708       3
    3699    3696    3702    3735       3    3696    3702    3708    3711      10
    3696    3702    3708    3714      10    3768    3765    3771    3774       1
    3768    3765   -3771    3774       2    3765    3771    3777    3780       3
    3765    3771    3777    3783       3    3762    3753    3747    3765      10
    3759    3753    3747    3765      10    3756    3753    3747    3765      10
    3750    3747    3753    3756      10    3750    3747    3753    3759      10
    3750    3747    3753    3762      10    3750    3747    3765    3768      19
    3750    3747   -3765    3768       3    3750    3747   -3765    3768      20
    3750    3747    3765    3771       3    3747    3765    3771    3774       2
    3744    3741    3747    3750       3    3744    3741    3747    3753       3
    3744    3741    3747    3765       3    3741    3747    3753    3756      10
    3741    3747    3753    3759      10    3741    3747    3753    3762      10
    3789    3786    3792    3795       1    3789    3786   -3792    3795       2
    3786    3792    3798    3801       3    3783    3777    3786    3789      19
    3783    3777   -3786    3789       3    3783    3777   -3786    3789      20
    3783    3777    3786    3792       3    3780    3777    3786    3789      19
```
