## Supplementary material for "How a pathogenic mutation impairs Hsp60 functional dynamics from monomeric to fully assembled states": Input scripts and videos: D_WT_ASPASH_ADP.top (part 56 of 116)

```
   37473   37467   37461   37479      15   37470   37467   37461   37479      15
   37467   37461   37479   37482      15   37467   37461   37479   37485      15
   37467   37461   37479   37488      15   37464   37461   37467   37470      14
   37464   37461   37467   37473      14   37464   37461   37467   37476      14
   37464   37461   37479   37482      14   37464   37461   37479   37485      14
   37464   37461   37479   37488      14   37458   37452   37446   37491      10
   37458   37452   37461   37464      14   37458   37452   37461   37467      15
   37458   37452   37461   37479      15   37455   37452   37446   37491      10
   37455   37452   37461   37464      14   37455   37452   37461   37467      15
   37455   37452   37461   37479      15   37452   37461   37467   37470      15
   37452   37461   37467   37473      15   37452   37461   37467   37476      15
   37452   37461   37479   37482      15   37452   37461   37479   37485      15
   37452   37461   37479   37488      15   37449   37446   37452   37455      10
   37449   37446   37452   37458      10   37449   37446   37452   37461      10
   37449   37446   37491   37494      19   37449   37446  -37491   37494       3
   37449   37446  -37491   37494      20   37449   37446   37491   37497       3
   37446   37452   37461   37464      15   37446   37491   37497   37500       2
   37443   37440   37446   37449       3   37443   37440   37446   37452       3
   37443   37440   37446   37491       3   37440   37446   37452   37455      10
   37440   37446   37452   37458      10   37560   37557   37563   37566       1
   37560   37557  -37563   37566       2   37557   37563   37569   37572       3
   37542   37536   37545   37548      10   37542   37536   37545   37551      10
   37542   37536   37545   37554      10   37539   37536   37545   37548      10
   37539   37536   37545   37551      10   37539   37536   37545   37554      10
   37533   37527   37536   37539      10   37533   37527   37536   37542      10
   37533   37527   37536   37545      10   37530   37527   37536   37539      10
   37530   37527   37536   37542      10   37530   37527   37536   37545      10
   37527   37536   37545   37548      10   37527   37536   37545   37551      10
   37527   37536   37545   37554      10   37524   37518   37527   37530      14
   37524   37518   37527   37533      14   37524   37518   37527   37536      15
   37521   37518   37527   37530      14   37521   37518   37527   37533      14
   37521   37518   37527   37536      15   37518   37527   37536   37539      10
   37518   37527   37536   37542      10   37515   37509   37503   37557      10
   37515   37509   37518   37521      14   37515   37509   37518   37524      14
   37515   37509   37518   37527      15   37512   37509   37503   37557      10
   37512   37509   37518   37521      14   37512   37509   37518   37524      14
   37512   37509   37518   37527      15   37509   37518   37527   37530      15
   37509   37518   37527   37533      15   37506   37503   37509   37512      10
   37506   37503   37509   37515      10   37506   37503   37509   37518      10
   37506   37503   37557   37560      19   37506   37503  -37557   37560       3
   37506   37503  -37557   37560      20   37506   37503   37557   37563       3
   37503   37509   37518   37521      15   37503   37509   37518   37524      15
   37503   37557   37563   37566       2   37500   37497   37503   37506       3
   37500   37497   37503   37509       3   37500   37497   37503   37557       3
   37497   37503   37509   37512      10   37497   37503   37509   37515      10
   37596   37593   37599   37602       1   37596   37593  -37599   37602       2
   37593   37599   37605   37608       3   37581   37575   37569   37593      10
   37581   37575   37584   37587       3   37581   37575   37584   37590       3
   37578   37575   37569   37593      10   37578   37575   37584   37587       3
   37578   37575   37584   37590       3   37572   37569   37575   37578      10
   37572   37569   37575   37581      10   37572   37569   37575   37584      10
   37572   37569   37593   37596      19   37572   37569  -37593   37596       3
   37572   37569  -37593   37596      20   37572   37569   37593   37599       3
   37569   37593   37599   37602       2   37566   37563   37569   37572       3
   37566   37563   37569   37575       3   37566   37563   37569   37593       3
   37563   37569   37575   37578      10   37563   37569   37575   37581      10
   37647   37644   37650   37653       1   37647   37644  -37650   37653       2
   37644   37650   37656   37659       3   37626   37620   37629   37632      63
   37623   37620   37629   37632      63   37620   37629   37632   37635      63
   37620   37629   37632   37638      63   37620   37629   37632   37641      63
   37617   37611   37605   37644      10   37617   37611   37620   37623      10
   37617   37611   37620   37626      10   37617   37611   37620   37629      10
   37614   37611   37605   37644      10   37614   37611   37620   37623      10
   37614   37611   37620   37626      10   37614   37611   37620   37629      10
   37608   37605   37611   37614      10   37608   37605   37611   37617      10
   37608   37605   37611   37620      10   37608   37605   37644   37647      19
   37608   37605  -37644   37647       3   37608   37605  -37644   37647      20
   37608   37605   37644   37650       3   37605   37611   37620   37623      10
   37605   37611   37620   37626      10   37605   37644   37650   37653       2
   37602   37599   37605   37608       3   37602   37599   37605   37611       3
   37602   37599   37605   37644       3   37599   37605   37611   37614      10
   37599   37605   37611   37617      10   37677   37674   37680   37683       1
   37677   37674  -37680   37683       2   37674   37680   37686   37689       3
   37671   37662   37656   37674      10   37668   37662   37656   37674      10
   37665   37662   37656   37674      10   37659   37656   37662   37665      10
   37659   37656   37662   37668      10   37659   37656   37662   37671      10
   37659   37656   37674   37677      19   37659   37656  -37674   37677       3
   37659   37656  -37674   37677      20   37659   37656   37674   37680       3
   37656   37674   37680   37683       2   37653   37650   37656   37659       3
   37653   37650   37656   37662       3   37653   37650   37656   37674       3
   37650   37656   37662   37665      10   37650   37656   37662   37668      10
   37650   37656   37662   37671      10   37734   37731   37737   37740       1
   37734   37731  -37737   37740       2   37731   37737   37743   37746       3
   37716   37710   37719   37722      14   37716   37710   37719   37725      14
   37716   37710   37719   37728      14   37713   37710   37719   37722      14
   37713   37710   37719   37725      14   37713   37710   37719   37728      14
   37707   37698   37692   37710      15   37704   37698   37692   37710      15
   37701   37698   37692   37710      15   37698   37692   37710   37713      15
   37698   37692   37710   37716      15   37695   37692   37686   37731      10
   37695   37692   37698   37701      14   37695   37692   37698   37704      14
   37695   37692   37698   37707      14   37695   37692   37710   37713      14
   37695   37692   37710   37716      14   37695   37692   37710   37719      15
   37692   37710   37719   37722      15   37692   37710   37719   37725      15
   37692   37710   37719   37728      15   37689   37686   37692   37695      10
   37689   37686   37692   37698      10   37689   37686   37692   37710      10
   37689   37686   37731   37734      19   37689   37686  -37731   37734       3
   37689   37686  -37731   37734      20   37689   37686   37731   37737       3
   37686   37692   37698   37701      15   37686   37692   37698   37704      15
   37686   37692   37698   37707      15   37686   37692   37710   37713      15
   37686   37692   37710   37716      15   37686   37731   37737   37740       2
   37683   37680   37686   37689       3   37683   37680   37686   37692       3
   37683   37680   37686   37731       3   37680   37686   37692   37695      10
   37764   37761   37767   37770       1   37764   37761  -37767   37770       2
   37761   37767   37773   37776       3   37758   37749   37743   37761      10
   37755   37749   37743   37761      10   37752   37749   37743   37761      10
   37746   37743   37749   37752      10   37746   37743   37749   37755      10
   37746   37743   37749   37758      10   37746   37743   37761   37764      19
   37746   37743  -37761   37764       3   37746   37743  -37761   37764      20
   37746   37743   37761   37767       3   37743   37761   37767   37770       2
   37740   37737   37743   37746       3   37740   37737   37743   37749       3
   37740   37737   37743   37761       3   37737   37743   37749   37752      10
   37737   37743   37749   37755      10   37737   37743   37749   37758      10
   37806   37803   37809   37812       1   37806   37803  -37809   37812       2
   37803   37809   37815   37818       3   37803   37809   37815   37821       3
   37794   37785   37779   37797      90   37794   37785  -37779   37797      29
   37791   37785   37779   37797      90   37791   37785  -37779   37797      29
   37788   37785   37779   37797      90   37788   37785  -37779   37797      29
   37785   37779   37797   37800      91   37785   37779  -37797   37800      92
   37785   37779  -37797   37800      93   37785   37779  -37797   37800      94
   37782   37779   37773   37803      10   37782   37779   37785   37788      10
   37782   37779   37785   37791      10   37782   37779   37785   37794      10
   37782   37779   37797   37800      95   37776   37773   37779   37782      10
   37776   37773   37779   37785      10   37776   37773   37779   37797      90
   37776   37773  -37779   37797      29   37776   37773   37803   37806      19
   37776   37773  -37803   37806       3   37776   37773  -37803   37806      20
   37776   37773   37803   37809       3   37773   37779   37785   37788      15
   37773   37779   37785   37791      15   37773   37779   37785   37794      15
   37773   37779   37797   37800      96   37773   37779  -37797   37800      97
   37773   37779  -37797   37800      93   37773   37779  -37797   37800      98
   37773   37803   37809   37812       2   37770   37767   37773   37776       3
   37770   37767   37773   37779       3   37770   37767   37773   37803       3
   37767   37773   37779   37782      10   37827   37824   37830   37833       1
   37827   37824  -37830   37833       2   37824   37830   37836   37839       3
   37824   37830   37836   37842       3   37821   37815   37824   37827      19
   37821   37815  -37824   37827       3   37821   37815  -37824   37827      20
   37821   37815   37824   37830       3   37818   37815   37824   37827      19
   37818   37815  -37824   37827       3   37818   37815  -37824   37827      20
   37818   37815   37824   37830       3   37815   37824   37830   37833       2
   37812   37809   37815   37818       3   37812   37809   37815   37821       3
   37812   37809   37815   37824       3   37848   37845   37851   37854       1
   37848   37845  -37851   37854       2   37845   37851   37857   37860       3
   37842   37836   37845   37848      19   37842   37836  -37845   37848       3
   37842   37836  -37845   37848      20   37842   37836   37845   37851       3
   37839   37836   37845   37848      19   37839   37836  -37845   37848       3
   37839   37836  -37845   37848      20   37839   37836   37845   37851       3
   37836   37845   37851   37854       2   37833   37830   37836   37839       3
   37833   37830   37836   37842       3   37833   37830   37836   37845       3
   37878   37875   37881   37884       1   37878   37875  -37881   37884       2
   37875   37881   37887   37890       3   37872   37863   37857   37875      10
   37869   37863   37857   37875      10   37866   37863   37857   37875      10
   37860   37857   37863   37866      10   37860   37857   37863   37869      10
   37860   37857   37863   37872      10   37860   37857   37875   37878      19
   37860   37857  -37875   37878       3   37860   37857  -37875   37878      20
   37860   37857   37875   37881       3   37857   37875   37881   37884       2
   37854   37851   37857   37860       3   37854   37851   37857   37863       3
   37854   37851   37857   37875       3   37851   37857   37863   37866      10
   37851   37857   37863   37869      10   37851   37857   37863   37872      10
   37926   37923   37929   37932       1   37926   37923  -37929   37932       2
   37923   37929   37935   37938       3   37908   37899   37893   37911      15
   37905   37899   37893   37911      15   37902   37899   37893   37911      15
   37899   37893   37911   37914      15   37899   37893   37911   37917      15
   37899   37893   37911   37920      15   37896   37893   37887   37923      10
   37896   37893   37899   37902      14   37896   37893   37899   37905      14
   37896   37893   37899   37908      14   37896   37893   37911   37914      14
   37896   37893   37911   37917      14   37896   37893   37911   37920      14
   37890   37887   37893   37896      10   37890   37887   37893   37899      10
   37890   37887   37893   37911      10   37890   37887   37923   37926      19
   37890   37887  -37923   37926       3   37890   37887  -37923   37926      20
   37890   37887   37923   37929       3   37887   37893   37899   37902      15
   37887   37893   37899   37905      15   37887   37893   37899   37908      15
   37887   37893   37911   37914      15   37887   37893   37911   37917      15
   37887   37893   37911   37920      15   37887   37923   37929   37932       2
   37884   37881   37887   37890       3   37884   37881   37887   37893       3
   37884   37881   37887   37923       3   37881   37887   37893   37896      10
   37986   37983   37989   37992       1   37986   37983  -37989   37992       2
   37983   37989   37995   37998       3   37983   37989   37995   38001       3
   37974   37971   37977   37980      41   37968   37965   37971   37974      41
   37968   37965   37971   37977      41   37965   37971   37977   37980      41
   37962   37959   37965   37968      41   37962   37959   37965   37971      41
   37959   37965   37971   37974      41   37956   37953   37950   37977      41
   37956   37953   37959   37962      41   37956   37953   37959   37965      41
   37953   37950   37977   37980      41   37953   37959   37965   37968      41
   37950   37953   37959   37962      41   37950   37977   37971   37974      41
   37947   37941   37935   37983      10   37947   37941   37950   37953       3
   37947   37941   37950   37977       3   37944   37941   37935   37983      10
   37944   37941   37950   37953       3   37944   37941   37950   37977       3
   37941   37950   37953   37956      41   37941   37950   37977   37980      41
   37938   37935   37941   37944      10   37938   37935   37941   37947      10
   37938   37935   37941   37950      10   37938   37935   37983   37986      19
   37938   37935  -37983   37986       3   37938   37935  -37983   37986      20
   37938   37935   37983   37989       3   37935   37983   37989   37992       2
   37932   37929   37935   37938       3   37932   37929   37935   37941       3
   37932   37929   37935   37983       3   37929   37935   37941   37944      10
   37929   37935   37941   37947      10   38007   38004   38010   38013       1
   38007   38004  -38010   38013       2   38004   38010   38016   38019       3
   38001   37995   38004   38007      19   38001   37995  -38004   38007       3
   38001   37995  -38004   38007      20   38001   37995   38004   38010       3
   37998   37995   38004   38007      19   37998   37995  -38004   38007       3
   37998   37995  -38004   38007      20   37998   37995   38004   38010       3
   37995   38004   38010   38013       2   37992   37989   37995   37998       3
   37992   37989   37995   38001       3   37992   37989   37995   38004       3
   38052   38049   38055   38058       1   38052   38049  -38055   38058       2
   38049   38055   38061   38064       3   38037   38031   38040   38043       3
   38037   38031   38040   38046       3   38034   38031   38040   38043       3
   38034   38031   38040   38046       3   38028   38022   38016   38049      10
   38028   38022   38031   38034      14   38028   38022   38031   38037      14
   38028   38022   38031   38040      10   38025   38022   38016   38049      10
   38025   38022   38031   38034      14   38025   38022   38031   38037      14
   38025   38022   38031   38040      10   38019   38016   38022   38025      10
   38019   38016   38022   38028      10   38019   38016   38022   38031      10
   38019   38016   38049   38052      19   38019   38016  -38049   38052       3
   38019   38016  -38049   38052      20   38019   38016   38049   38055       3
   38016   38022   38031   38034      15   38016   38022   38031   38037      15
   38016   38049   38055   38058       2   38013   38010   38016   38019       3
   38013   38010   38016   38022       3   38013   38010   38016   38049       3
   38010   38016   38022   38025      10   38010   38016   38022   38028      10
   38097   38094   38100   38103       1   38097   38094  -38100   38103       2
   38094   38100   38106   38109       3   38094   38100   38106   38112       3
   38082   38076   38085   38088       3   38082   38076   38085   38091       3
   38079   38076   38085   38088       3   38079   38076   38085   38091       3
   38073   38067   38061   38094      10   38073   38067   38076   38079      14
   38073   38067   38076   38082      14   38073   38067   38076   38085      10
   38070   38067   38061   38094      10   38070   38067   38076   38079      14
   38070   38067   38076   38082      14   38070   38067   38076   38085      10
   38064   38061   38067   38070      10   38064   38061   38067   38073      10
   38064   38061   38067   38076      10   38064   38061   38094   38097      19
   38064   38061  -38094   38097       3   38064   38061  -38094   38097      20
   38064   38061   38094   38100       3   38061   38067   38076   38079      15
   38061   38067   38076   38082      15   38061   38094   38100   38103       2
   38058   38055   38061   38064       3   38058   38055   38061   38067       3
   38058   38055   38061   38094       3   38055   38061   38067   38070      10
   38055   38061   38067   38073      10   38118   38115   38121   38124       1
   38118   38115  -38121   38124       2   38115   38121   38127   38130       3
   38112   38106   38115   38118      19   38112   38106  -38115   38118       3
   38112   38106  -38115   38118      20   38112   38106   38115   38121       3
   38109   38106   38115   38118      19   38109   38106  -38115   38118       3
   38109   38106  -38115   38118      20   38109   38106   38115   38121       3
   38106   38115   38121   38124       2   38103   38100   38106   38109       3
   38103   38100   38106   38112       3   38103   38100   38106   38115       3
   38175   38172   38178   38181       1   38175   38172  -38178   38181       2
   38172   38178   38184   38187       3   38157   38148   38142   38160      15
   38154   38148   38142   38160      15   38151   38148   38142   38160      15
   38148   38142   38160   38163      15   38148   38142   38160   38166      15
   38148   38142   38160   38169      15   38145   38142   38148   38151      14
   38145   38142   38148   38154      14   38145   38142   38148   38157      14
   38145   38142   38160   38163      14   38145   38142   38160   38166      14
   38145   38142   38160   38169      14   38139   38133   38127   38172      10
   38139   38133   38142   38145      14   38139   38133   38142   38148      15
   38139   38133   38142   38160      15   38136   38133   38127   38172      10
   38136   38133   38142   38145      14   38136   38133   38142   38148      15
   38136   38133   38142   38160      15   38133   38142   38148   38151      15
   38133   38142   38148   38154      15   38133   38142   38148   38157      15
   38133   38142   38160   38163      15   38133   38142   38160   38166      15
   38133   38142   38160   38169      15   38130   38127   38133   38136      10
   38130   38127   38133   38139      10   38130   38127   38133   38142      10
   38130   38127   38172   38175      19   38130   38127  -38172   38175       3
   38130   38127  -38172   38175      20   38130   38127   38172   38178       3
   38127   38133   38142   38145      15   38127   38172   38178   38181       2
   38124   38121   38127   38130       3   38124   38121   38127   38133       3
   38124   38121   38127   38172       3   38121   38127   38133   38136      10
   38121   38127   38133   38139      10   38217   38214   38220   38223       1
   38217   38214  -38220   38223       2   38214   38220   38226   38229       3
   38205   38196   38190   38208      90   38205   38196  -38190   38208      29
   38202   38196   38190   38208      90   38202   38196  -38190   38208      29
   38199   38196   38190   38208      90   38199   38196  -38190   38208      29
   38196   38190   38208   38211      91   38196   38190  -38208   38211      92
   38196   38190  -38208   38211      93   38196   38190  -38208   38211      94
   38193   38190   38184   38214      10   38193   38190   38196   38199      10
   38193   38190   38196   38202      10   38193   38190   38196   38205      10
   38193   38190   38208   38211      95   38187   38184   38190   38193      10
   38187   38184   38190   38196      10   38187   38184   38190   38208      90
   38187   38184  -38190   38208      29   38187   38184   38214   38217      19
   38187   38184  -38214   38217       3   38187   38184  -38214   38217      20
   38187   38184   38214   38220       3   38184   38190   38196   38199      15
   38184   38190   38196   38202      15   38184   38190   38196   38205      15
   38184   38190   38208   38211      96   38184   38190  -38208   38211      97
   38184   38190  -38208   38211      93   38184   38190  -38208   38211      98
   38184   38214   38220   38223       2   38181   38178   38184   38187       3
   38181   38178   38184   38190       3   38181   38178   38184   38214       3
   38178   38184   38190   38193      10   38274   38271   38277   38280       1
   38274   38271  -38277   38280       2   38271   38277   38283   38286       3
   38256   38247   38241   38259      15   38253   38247   38241   38259      15
   38250   38247   38241   38259      15   38247   38241   38259   38262      15
   38247   38241   38259   38265      15   38247   38241   38259   38268      15
   38244   38241   38247   38250      14   38244   38241   38247   38253      14
   38244   38241   38247   38256      14   38244   38241   38259   38262      14
   38244   38241   38259   38265      14   38244   38241   38259   38268      14
   38238   38232   38226   38271      10   38238   38232   38241   38244      14
   38238   38232   38241   38247      15   38238   38232   38241   38259      15
   38235   38232   38226   38271      10   38235   38232   38241   38244      14
   38235   38232   38241   38247      15   38235   38232   38241   38259      15
   38232   38241   38247   38250      15   38232   38241   38247   38253      15
   38232   38241   38247   38256      15   38232   38241   38259   38262      15
   38232   38241   38259   38265      15   38232   38241   38259   38268      15
   38229   38226   38232   38235      10   38229   38226   38232   38238      10
   38229   38226   38232   38241      10   38229   38226   38271   38274      19
   38229   38226  -38271   38274       3   38229   38226  -38271   38274      20
   38229   38226   38271   38277       3   38226   38232   38241   38244      15
   38226   38271   38277   38280       2   38223   38220   38226   38229       3
   38223   38220   38226   38232       3   38223   38220   38226   38271       3
   38220   38226   38232   38235      10   38220   38226   38232   38238      10
   38316   38313   38319   38322       1   38316   38313  -38319   38322       2
   38313   38319   38325   38328       3   38301   38298   38304   38307       1
   38301   38298  -38304   38307       2   38301   38298   38304   38310       1
   38301   38298  -38304   38310       2   38295   38289   38283   38313      10
   38295   38289   38298   38301      19   38295   38289  -38298   38301       3
   38295   38289  -38298   38301      20   38295   38289   38298   38304       3
   38292   38289   38283   38313      10   38292   38289   38298   38301      19
   38292   38289  -38298   38301       3   38292   38289  -38298   38301      20
   38292   38289   38298   38304       3   38289   38298   38304   38307       2
   38289   38298   38304   38310       2   38286   38283   38289   38292      10
   38286   38283   38289   38295      10   38286   38283   38289   38298      10
   38286   38283   38313   38316      19   38286   38283  -38313   38316       3
   38286   38283  -38313   38316      20   38286   38283   38313   38319       3
   38283   38313   38319   38322       2   38280   38277   38283   38286       3
   38280   38277   38283   38289       3   38280   38277   38283   38313       3
   38277   38283   38289   38292      10   38277   38283   38289   38295      10
   38373   38370   38376   38379       1   38373   38370  -38376   38379       2
   38370   38376   38382   38385       3   38355   38346   38340   38358      15
   38352   38346   38340   38358      15   38349   38346   38340   38358      15
   38346   38340   38358   38361      15   38346   38340   38358   38364      15
   38346   38340   38358   38367      15   38343   38340   38346   38349      14
   38343   38340   38346   38352      14   38343   38340   38346   38355      14
   38343   38340   38358   38361      14   38343   38340   38358   38364      14
   38343   38340   38358   38367      14   38337   38331   38325   38370      10
   38337   38331   38340   38343      14   38337   38331   38340   38346      15
   38337   38331   38340   38358      15   38334   38331   38325   38370      10
   38334   38331   38340   38343      14   38334   38331   38340   38346      15
   38334   38331   38340   38358      15   38331   38340   38346   38349      15
   38331   38340   38346   38352      15   38331   38340   38346   38355      15
   38331   38340   38358   38361      15   38331   38340   38358   38364      15
   38331   38340   38358   38367      15   38328   38325   38331   38334      10
   38328   38325   38331   38337      10   38328   38325   38331   38340      10
   38328   38325   38370   38373      19   38328   38325  -38370   38373       3
   38328   38325  -38370   38373      20   38328   38325   38370   38376       3
   38325   38331   38340   38343      15   38325   38370   38376   38379       2
   38322   38319   38325   38328       3   38322   38319   38325   38331       3
   38322   38319   38325   38370       3   38319   38325   38331   38334      10
   38319   38325   38331   38337      10   38418   38415   38421   38424       1
   38418   38415  -38421   38424       2   38415   38421   38427   38430       3
   38403   38397   38406   38409       3   38403   38397   38406   38412       3
   38400   38397   38406   38409       3   38400   38397   38406   38412       3
   38394   38388   38382   38415      10   38394   38388   38397   38400      14
   38394   38388   38397   38403      14   38394   38388   38397   38406      10
   38391   38388   38382   38415      10   38391   38388   38397   38400      14
   38391   38388   38397   38403      14   38391   38388   38397   38406      10
   38385   38382   38388   38391      10   38385   38382   38388   38394      10
   38385   38382   38388   38397      10   38385   38382   38415   38418      19
   38385   38382  -38415   38418       3   38385   38382  -38415   38418      20
   38385   38382   38415   38421       3   38382   38388   38397   38400      15
   38382   38388   38397   38403      15   38382   38415   38421   38424       2
   38379   38376   38382   38385       3   38379   38376   38382   38388       3
   38379   38376   38382   38415       3   38376   38382   38388   38391      10
   38376   38382   38388   38394      10   38454   38451   38457   38460       1
   38454   38451  -38457   38460       2   38451   38457   38463   38466       3
   38439   38433   38427   38451      10   38439   38433   38442   38445       3
   38439   38433   38442   38448       3   38436   38433   38427   38451      10
   38436   38433   38442   38445       3   38436   38433   38442   38448       3
   38430   38427   38433   38436      10   38430   38427   38433   38439      10
   38430   38427   38433   38442      10   38430   38427   38451   38454      19
   38430   38427  -38451   38454       3   38430   38427  -38451   38454      20
   38430   38427   38451   38457       3   38427   38451   38457   38460       2
   38424   38421   38427   38430       3   38424   38421   38427   38433       3
   38424   38421   38427   38451       3   38421   38427   38433   38436      10
   38421   38427   38433   38439      10   38502   38499   38505   38508       1
   38502   38499  -38505   38508       2   38499   38505   38511   38514       3
   38484   38475   38469   38487      15   38481   38475   38469   38487      15
   38478   38475   38469   38487      15   38475   38469   38487   38490      15
   38475   38469   38487   38493      15   38475   38469   38487   38496      15
   38472   38469   38463   38499      10   38472   38469   38475   38478      14
   38472   38469   38475   38481      14   38472   38469   38475   38484      14
   38472   38469   38487   38490      14   38472   38469   38487   38493      14
   38472   38469   38487   38496      14   38466   38463   38469   38472      10
   38466   38463   38469   38475      10   38466   38463   38469   38487      10
   38466   38463   38499   38502      19   38466   38463  -38499   38502       3
   38466   38463  -38499   38502      20   38466   38463   38499   38505       3
   38463   38469   38475   38478      15   38463   38469   38475   38481      15
   38463   38469   38475   38484      15   38463   38469   38487   38490      15
   38463   38469   38487   38493      15   38463   38469   38487   38496      15
   38463   38499   38505   38508       2   38460   38457   38463   38466       3
   38460   38457   38463   38469       3   38460   38457   38463   38499       3
   38457   38463   38469   38472      10   38550   38556   38559   38562       3
   38550   38556   38559   38565       3   38550   38556   38586   38589       3
   38538   38535   38541   38544       1   38538   38535  -38541   38544       2
   38538   38535   38541   38547       1   38538   38535  -38541   38547       2
   38532   38526   38535   38538      19   38532   38526  -38535   38538       3
   38532   38526  -38535   38538      20   38532   38526   38535   38541       3
   38529   38526   38535   38538      19   38529   38526  -38535   38538       3
   38529   38526  -38535   38538      20   38529   38526   38535   38541       3
   38526   38535   38541   38544       2   38526   38535   38541   38547       2
   38523   38517   38511   38550      10   38523   38517   38526   38529      14
   38523   38517   38526   38532      14   38523   38517   38526   38535      10
   38520   38517   38511   38550      10   38520   38517   38526   38529      14
   38520   38517   38526   38532      14   38520   38517   38526   38535      10
   38514   38511   38517   38520      10   38514   38511   38517   38523      10
   38514   38511   38517   38526      10   38514   38511   38550   38553      19
   38514   38511  -38550   38553       3   38514   38511  -38550   38553      20
   38514   38511   38550   38556       3   38511   38517   38526   38529      15
   38511   38517   38526   38532      15   38508   38505   38511   38514       3
   38508   38505   38511   38517       3   38508   38505   38511   38550       3
   38505   38511   38517   38520      10   38505   38511   38517   38523      10
   38595   38592   38598   38601       1   38595   38592  -38598   38601       2
   38592   38598   38604   38607       3   38589   38586   38592   38595      19
   38589   38586  -38592   38595       3   38589   38586  -38592   38595      20
   38589   38586   38592   38598       3   38586   38592   38598   38601       2
   38583   38577   38586   38589      10   38583   38577   38586   38592      10
   38580   38577   38586   38589      10   38580   38577   38586   38592      10
   38574   38568   38577   38580      14   38574   38568   38577   38583      14
   38574   38568   38577   38586      15   38571   38568   38577   38580      14
   38571   38568   38577   38583      14   38571   38568   38577   38586      15
   38568   38577   38586   38589      10   38565   38559   38556   38586       3
   38565   38559   38568   38571      10   38565   38559   38568   38574      10
   38565   38559   38568   38577      10   38562   38559   38556   38586       3
   38562   38559   38568   38571      10   38562   38559   38568   38574      10
   38562   38559   38568   38577      10   38559   38556   38586   38589       3
   38559   38568   38577   38580      15   38559   38568   38577   38583      15
   38556   38559   38568   38571      10   38556   38559   38568   38574      10
   38556   38586   38577   38580      10   38556   38586   38577   38583      10
   38646   38643   38649   38652       1   38646   38643  -38649   38652       2
   38643   38649   38655   38658       3   38634   38631   38637   38640     138
   38628   38625   38631   38634     176   38628   38625   38631   38637     176
   38625   38631   38637   38640     138   38622   38619   38637   38640     177
   38622   38625   38631   38634     176   38619   38622   38625   38628     182
   38619   38637   38631   38634     138   38616   38610   38604   38643      10
   38616   38610   38619   38622       3   38616   38610   38619   38637       3
   38613   38610   38604   38643      10   38613   38610   38619   38622       3
   38613   38610   38619   38637       3   38610   38619   38637   38640     177
   38607   38604   38610   38613      10   38607   38604   38610   38616      10
   38607   38604   38610   38619      10   38607   38604   38643   38646      19
   38607   38604  -38643   38646       3   38607   38604  -38643   38646      20
   38607   38604   38643   38649       3   38604   38643   38649   38652       2
   38601   38598   38604   38607       3   38601   38598   38604   38610       3
   38601   38598   38604   38643       3   38598   38604   38610   38613      10
   38598   38604   38610   38616      10   38682   38679   38685   38688       1
   38682   38679  -38685   38688       2   38679   38685   38691   38694       3
   38667   38661   38655   38679      10   38667   38661   38670   38673       3
   38667   38661   38670   38676       3   38664   38661   38655   38679      10
   38664   38661   38670   38673       3   38664   38661   38670   38676       3
   38658   38655   38661   38664      10   38658   38655   38661   38667      10
   38658   38655   38661   38670      10   38658   38655   38679   38682      19
   38658   38655  -38679   38682       3   38658   38655  -38679   38682      20
   38658   38655   38679   38685       3   38655   38679   38685   38688       2
   38652   38649   38655   38658       3   38652   38649   38655   38661       3
   38652   38649   38655   38679       3   38649   38655   38661   38664      10
   38649   38655   38661   38667      10   38739   38736   38742   38745       1
   38739   38736  -38742   38745       2   38736   38742   38748   38751       3
   38736   38742   38748   38754       3   38721   38712   38706   38724      15
   38718   38712   38706   38724      15   38715   38712   38706   38724      15
   38712   38706   38724   38727      15   38712   38706   38724   38730      15
   38712   38706   38724   38733      15   38709   38706   38712   38715      14
   38709   38706   38712   38718      14   38709   38706   38712   38721      14
   38709   38706   38724   38727      14   38709   38706   38724   38730      14
   38709   38706   38724   38733      14   38703   38697   38691   38736      10
   38703   38697   38706   38709      14   38703   38697   38706   38712      15
   38703   38697   38706   38724      15   38700   38697   38691   38736      10
   38700   38697   38706   38709      14   38700   38697   38706   38712      15
   38700   38697   38706   38724      15   38697   38706   38712   38715      15
   38697   38706   38712   38718      15   38697   38706   38712   38721      15
   38697   38706   38724   38727      15   38697   38706   38724   38730      15
   38697   38706   38724   38733      15   38694   38691   38697   38700      10
   38694   38691   38697   38703      10   38694   38691   38697   38706      10
   38694   38691   38736   38739      19   38694   38691  -38736   38739       3
   38694   38691  -38736   38739      20   38694   38691   38736   38742       3
   38691   38697   38706   38709      15   38691   38736   38742   38745       2
   38688   38685   38691   38694       3   38688   38685   38691   38697       3
   38688   38685   38691   38736       3   38685   38691   38697   38700      10
   38685   38691   38697   38703      10   38760   38757   38763   38766       1
   38760   38757  -38763   38766       2   38757   38763   38769   38772       3
   38754   38748   38757   38760      19   38754   38748  -38757   38760       3
   38754   38748  -38757   38760      20   38754   38748   38757   38763       3
   38751   38748   38757   38760      19   38751   38748  -38757   38760       3
   38751   38748  -38757   38760      20   38751   38748   38757   38763       3
   38748   38757   38763   38766       2   38745   38742   38748   38751       3
   38745   38742   38748   38754       3   38745   38742   38748   38757       3
   38826   38823   38829   38832       1   38826   38823  -38829   38832       2
   38823   38829   38835   38838       3   38808   38802   38811   38814      10
   38808   38802   38811   38817      10   38808   38802   38811   38820      10
   38805   38802   38811   38814      10   38805   38802   38811   38817      10
   38805   38802   38811   38820      10   38799   38793   38802   38805      10
   38799   38793   38802   38808      10   38799   38793   38802   38811      10
   38796   38793   38802   38805      10   38796   38793   38802   38808      10
   38796   38793   38802   38811      10   38793   38802   38811   38814      10
   38793   38802   38811   38817      10   38793   38802   38811   38820      10
   38790   38784   38793   38796      14   38790   38784   38793   38799      14
   38790   38784   38793   38802      15   38787   38784   38793   38796      14
   38787   38784   38793   38799      14   38787   38784   38793   38802      15
   38784   38793   38802   38805      10   38784   38793   38802   38808      10
   38781   38775   38769   38823      10   38781   38775   38784   38787      14
   38781   38775   38784   38790      14   38781   38775   38784   38793      15
   38778   38775   38769   38823      10   38778   38775   38784   38787      14
   38778   38775   38784   38790      14   38778   38775   38784   38793      15
   38775   38784   38793   38796      15   38775   38784   38793   38799      15
   38772   38769   38775   38778      10   38772   38769   38775   38781      10
   38772   38769   38775   38784      10   38772   38769   38823   38826      19
   38772   38769  -38823   38826       3   38772   38769  -38823   38826      20
   38772   38769   38823   38829       3   38769   38775   38784   38787      15
   38769   38775   38784   38790      15   38769   38823   38829   38832       2
   38766   38763   38769   38772       3   38766   38763   38769   38775       3
   38766   38763   38769   38823       3   38763   38769   38775   38778      10
   38763   38769   38775   38781      10   38874   38871   38877   38880       1
   38874   38871  -38877   38880       2   38871   38877   38883   38886       3
   38871   38877   38883   38889       3   38856   38847   38841   38859      15
   38853   38847   38841   38859      15   38850   38847   38841   38859      15
   38847   38841   38859   38862      15   38847   38841   38859   38865      15
   38847   38841   38859   38868      15   38844   38841   38835   38871      10
   38844   38841   38847   38850      14   38844   38841   38847   38853      14
   38844   38841   38847   38856      14   38844   38841   38859   38862      14
   38844   38841   38859   38865      14   38844   38841   38859   38868      14
   38838   38835   38841   38844      10   38838   38835   38841   38847      10
   38838   38835   38841   38859      10   38838   38835   38871   38874      19
   38838   38835  -38871   38874       3   38838   38835  -38871   38874      20
   38838   38835   38871   38877       3   38835   38841   38847   38850      15
   38835   38841   38847   38853      15   38835   38841   38847   38856      15
   38835   38841   38859   38862      15   38835   38841   38859   38865      15
   38835   38841   38859   38868      15   38835   38871   38877   38880       2
   38832   38829   38835   38838       3   38832   38829   38835   38841       3
   38832   38829   38835   38871       3   38829   38835   38841   38844      10
   38895   38892   38898   38901       1   38895   38892  -38898   38901       2
   38892   38898   38904   38907       3   38889   38883   38892   38895      19
   38889   38883  -38892   38895       3   38889   38883  -38892   38895      20
   38889   38883   38892   38898       3   38886   38883   38892   38895      19
   38886   38883  -38892   38895       3   38886   38883  -38892   38895      20
   38886   38883   38892   38898       3   38883   38892   38898   38901       2
   38880   38877   38883   38886       3   38880   38877   38883   38889       3
   38880   38877   38883   38892       3   38940   38937   38943   38946       1
   38940   38937  -38943   38946       2   38937   38943   38949   38952       3
   38925   38919   38928   38931       3   38925   38919   38928   38934       3
   38922   38919   38928   38931       3   38922   38919   38928   38934       3
   38916   38910   38904   38937      10   38916   38910   38919   38922      14
   38916   38910   38919   38925      14   38916   38910   38919   38928      10
   38913   38910   38904   38937      10   38913   38910   38919   38922      14
   38913   38910   38919   38925      14   38913   38910   38919   38928      10
   38907   38904   38910   38913      10   38907   38904   38910   38916      10
   38907   38904   38910   38919      10   38907   38904   38937   38940      19
   38907   38904  -38937   38940       3   38907   38904  -38937   38940      20
   38907   38904   38937   38943       3   38904   38910   38919   38922      15
   38904   38910   38919   38925      15   38904   38937   38943   38946       2
   38901   38898   38904   38907       3   38901   38898   38904   38910       3
   38901   38898   38904   38937       3   38898   38904   38910   38913      10
   38898   38904   38910   38916      10   38988   38985   38991   38994       1
   38988   38985  -38991   38994       2   38985   38991   38997   39000       3
   38970   38961   38955   38973      15   38967   38961   38955   38973      15
   38964   38961   38955   38973      15   38961   38955   38973   38976      15
   38961   38955   38973   38979      15   38961   38955   38973   38982      15
   38958   38955   38949   38985      10   38958   38955   38961   38964      14
   38958   38955   38961   38967      14   38958   38955   38961   38970      14
   38958   38955   38973   38976      14   38958   38955   38973   38979      14
   38958   38955   38973   38982      14   38952   38949   38955   38958      10
   38952   38949   38955   38961      10   38952   38949   38955   38973      10
   38952   38949   38985   38988      19   38952   38949  -38985   38988       3
   38952   38949  -38985   38988      20   38952   38949   38985   38991       3
   38949   38955   38961   38964      15   38949   38955   38961   38967      15
   38949   38955   38961   38970      15   38949   38955   38973   38976      15
   38949   38955   38973   38979      15   38949   38955   38973   38982      15
   38949   38985   38991   38994       2   38946   38943   38949   38952       3
   38946   38943   38949   38955       3   38946   38943   38949   38985       3
   38943   38949   38955   38958      10   39045   39042   39048   39051       1
   39045   39042  -39048   39051       2   39042   39048   39054   39057       3
   39027   39021   39030   39033      14   39027   39021   39030   39036      14
   39027   39021   39030   39039      14   39024   39021   39030   39033      14
   39024   39021   39030   39036      14   39024   39021   39030   39039      14
   39018   39009   39003   39021      15   39015   39009   39003   39021      15
   39012   39009   39003   39021      15   39009   39003   39021   39024      15
   39009   39003   39021   39027      15   39006   39003   38997   39042      10
   39006   39003   39009   39012      14   39006   39003   39009   39015      14
   39006   39003   39009   39018      14   39006   39003   39021   39024      14
   39006   39003   39021   39027      14   39006   39003   39021   39030      15
   39003   39021   39030   39033      15   39003   39021   39030   39036      15
   39003   39021   39030   39039      15   39000   38997   39003   39006      10
   39000   38997   39003   39009      10   39000   38997   39003   39021      10
   39000   38997   39042   39045      19   39000   38997  -39042   39045       3
   39000   38997  -39042   39045      20   39000   38997   39042   39048       3
   38997   39003   39009   39012      15   38997   39003   39009   39015      15
   38997   39003   39009   39018      15   38997   39003   39021   39024      15
   38997   39003   39021   39027      15   38997   39042   39048   39051       2
   38994   38991   38997   39000       3   38994   38991   38997   39003       3
   38994   38991   38997   39042       3   38991   38997   39003   39006      10
   39093   39090   39096   39099       1   39093   39090  -39096   39099       2
   39090   39096   39102   39105       3   39075   39066   39060   39078      15
   39072   39066   39060   39078      15   39069   39066   39060   39078      15
   39066   39060   39078   39081      15   39066   39060   39078   39084      15
   39066   39060   39078   39087      15   39063   39060   39054   39090      10
   39063   39060   39066   39069      14   39063   39060   39066   39072      14
   39063   39060   39066   39075      14   39063   39060   39078   39081      14
   39063   39060   39078   39084      14   39063   39060   39078   39087      14
   39057   39054   39060   39063      10   39057   39054   39060   39066      10
   39057   39054   39060   39078      10   39057   39054   39090   39093      19
   39057   39054  -39090   39093       3   39057   39054  -39090   39093      20
   39057   39054   39090   39096       3   39054   39060   39066   39069      15
   39054   39060   39066   39072      15   39054   39060   39066   39075      15
   39054   39060   39078   39081      15   39054   39060   39078   39084      15
   39054   39060   39078   39087      15   39054   39090   39096   39099       2
   39051   39048   39054   39057       3   39051   39048   39054   39060       3
   39051   39048   39054   39090       3   39048   39054   39060   39063      10
   39135   39132   39138   39141       1   39135   39132  -39138   39141       2
   39132   39138   39144   39147       3   39123   39114   39108   39126      90
   39123   39114  -39108   39126      29   39120   39114   39108   39126      90
   39120   39114  -39108   39126      29   39117   39114   39108   39126      90
   39117   39114  -39108   39126      29   39114   39108   39126   39129      91
   39114   39108  -39126   39129      92   39114   39108  -39126   39129      93
   39114   39108  -39126   39129      94   39111   39108   39102   39132      10
   39111   39108   39114   39117      10   39111   39108   39114   39120      10
   39111   39108   39114   39123      10   39111   39108   39126   39129      95
   39105   39102   39108   39111      10   39105   39102   39108   39114      10
   39105   39102   39108   39126      90   39105   39102  -39108   39126      29
   39105   39102   39132   39135      19   39105   39102  -39132   39135       3
   39105   39102  -39132   39135      20   39105   39102   39132   39138       3
   39102   39108   39114   39117      15   39102   39108   39114   39120      15
   39102   39108   39114   39123      15   39102   39108   39126   39129      96
   39102   39108  -39126   39129      97   39102   39108  -39126   39129      93
   39102   39108  -39126   39129      98   39102   39132   39138   39141       2
   39099   39096   39102   39105       3   39099   39096   39102   39108       3
   39099   39096   39102   39132       3   39096   39102   39108   39111      10
   39201   39198   39204   39207       1   39201   39198  -39204   39207       2
   39198   39204   39210   39213       3   39183   39177   39186   39189      10
   39183   39177   39186   39192      10   39183   39177   39186   39195      10
   39180   39177   39186   39189      10   39180   39177   39186   39192      10
   39180   39177   39186   39195      10   39174   39168   39177   39180      10
   39174   39168   39177   39183      10   39174   39168   39177   39186      10
   39171   39168   39177   39180      10   39171   39168   39177   39183      10
   39171   39168   39177   39186      10   39168   39177   39186   39189      10
   39168   39177   39186   39192      10   39168   39177   39186   39195      10
   39165   39159   39168   39171      14   39165   39159   39168   39174      14
   39165   39159   39168   39177      15   39162   39159   39168   39171      14
   39162   39159   39168   39174      14   39162   39159   39168   39177      15
   39159   39168   39177   39180      10   39159   39168   39177   39183      10
   39156   39150   39144   39198      10   39156   39150   39159   39162      14
   39156   39150   39159   39165      14   39156   39150   39159   39168      15
   39153   39150   39144   39198      10   39153   39150   39159   39162      14
   39153   39150   39159   39165      14   39153   39150   39159   39168      15
   39150   39159   39168   39171      15   39150   39159   39168   39174      15
   39147   39144   39150   39153      10   39147   39144   39150   39156      10
   39147   39144   39150   39159      10   39147   39144   39198   39201      19
   39147   39144  -39198   39201       3   39147   39144  -39198   39201      20
   39147   39144   39198   39204       3   39144   39150   39159   39162      15
   39144   39150   39159   39165      15   39144   39198   39204   39207       2
   39141   39138   39144   39147       3   39141   39138   39144   39150       3
   39141   39138   39144   39198       3   39138   39144   39150   39153      10
   39138   39144   39150   39156      10   39237   39234   39240   39243       1
   39237   39234  -39240   39243       2   39234   39240   39246   39249       3
   39222   39216   39210   39234      10   39222   39216   39225   39228       3
   39222   39216   39225   39231       3   39219   39216   39210   39234      10
   39219   39216   39225   39228       3   39219   39216   39225   39231       3
   39213   39210   39216   39219      10   39213   39210   39216   39222      10
   39213   39210   39216   39225      10   39213   39210   39234   39237      19
   39213   39210  -39234   39237       3   39213   39210  -39234   39237      20
   39213   39210   39234   39240       3   39210   39234   39240   39243       2
   39207   39204   39210   39213       3   39207   39204   39210   39216       3
   39207   39204   39210   39234       3   39204   39210   39216   39219      10
   39204   39210   39216   39222      10   39273   39270   39276   39279       1
   39273   39270  -39276   39279       2   39270   39276   39282   39285       3
   39258   39252   39246   39270      10   39258   39252   39261   39264       3
   39258   39252   39261   39267       3   39255   39252   39246   39270      10
   39255   39252   39261   39264       3   39255   39252   39261   39267       3
   39249   39246   39252   39255      10   39249   39246   39252   39258      10
   39249   39246   39252   39261      10   39249   39246   39270   39273      19
   39249   39246  -39270   39273       3   39249   39246  -39270   39273      20
   39249   39246   39270   39276       3   39246   39270   39276   39279       2
   39243   39240   39246   39249       3   39243   39240   39246   39252       3
   39243   39240   39246   39270       3   39240   39246   39252   39255      10
   39240   39246   39252   39258      10   39303   39300   39306   39309       1
   39303   39300  -39306   39309       2   39300   39306   39312   39315       3
   39297   39288   39282   39300      10   39294   39288   39282   39300      10
   39291   39288   39282   39300      10   39285   39282   39288   39291      10
   39285   39282   39288   39294      10   39285   39282   39288   39297      10
   39285   39282   39300   39303      19   39285   39282  -39300   39303       3
   39285   39282  -39300   39303      20   39285   39282   39300   39306       3
   39282   39300   39306   39309       2   39279   39276   39282   39285       3
   39279   39276   39282   39288       3   39279   39276   39282   39300       3
   39276   39282   39288   39291      10   39276   39282   39288   39294      10
   39276   39282   39288   39297      10   39354   39351   39357   39360       1
   39354   39351  -39357   39360       2   39351   39357   39363   39366       3
   39333   39327   39336   39339      63   39330   39327   39336   39339      63
   39327   39336   39339   39342      63   39327   39336   39339   39345      63
   39327   39336   39339   39348      63   39324   39318   39312   39351      10
   39324   39318   39327   39330      10   39324   39318   39327   39333      10
   39324   39318   39327   39336      10   39321   39318   39312   39351      10
   39321   39318   39327   39330      10   39321   39318   39327   39333      10
   39321   39318   39327   39336      10   39315   39312   39318   39321      10
   39315   39312   39318   39324      10   39315   39312   39318   39327      10
   39315   39312   39351   39354      19   39315   39312  -39351   39354       3
   39315   39312  -39351   39354      20   39315   39312   39351   39357       3
   39312   39318   39327   39330      10   39312   39318   39327   39333      10
   39312   39351   39357   39360       2   39309   39306   39312   39315       3
   39309   39306   39312   39318       3   39309   39306   39312   39351       3
   39306   39312   39318   39321      10   39306   39312   39318   39324      10
   39411   39408   39414   39417       1   39411   39408  -39414   39417       2
   39408   39414   39420   39423       3   39393   39384   39378   39396      15
   39390   39384   39378   39396      15   39387   39384   39378   39396      15
   39384   39378   39396   39399      15   39384   39378   39396   39402      15
   39384   39378   39396   39405      15   39381   39378   39384   39387      14
   39381   39378   39384   39390      14   39381   39378   39384   39393      14
   39381   39378   39396   39399      14   39381   39378   39396   39402      14
   39381   39378   39396   39405      14   39375   39369   39363   39408      10
   39375   39369   39378   39381      14   39375   39369   39378   39384      15
   39375   39369   39378   39396      15   39372   39369   39363   39408      10
   39372   39369   39378   39381      14   39372   39369   39378   39384      15
   39372   39369   39378   39396      15   39369   39378   39384   39387      15
   39369   39378   39384   39390      15   39369   39378   39384   39393      15
   39369   39378   39396   39399      15   39369   39378   39396   39402      15
   39369   39378   39396   39405      15   39366   39363   39369   39372      10
   39366   39363   39369   39375      10   39366   39363   39369   39378      10
   39366   39363   39408   39411      19   39366   39363  -39408   39411       3
   39366   39363  -39408   39411      20   39366   39363   39408   39414       3
   39363   39369   39378   39381      15   39363   39408   39414   39417       2
   39360   39357   39363   39366       3   39360   39357   39363   39369       3
   39360   39357   39363   39408       3   39357   39363   39369   39372      10
   39357   39363   39369   39375      10   39468   39465   39471   39474       1
   39468   39465  -39471   39474       2   39465   39471   39477   39480       3
   39450   39441   39435   39453      15   39447   39441   39435   39453      15
   39444   39441   39435   39453      15   39441   39435   39453   39456      15
   39441   39435   39453   39459      15   39441   39435   39453   39462      15
   39438   39435   39441   39444      14   39438   39435   39441   39447      14
   39438   39435   39441   39450      14   39438   39435   39453   39456      14
   39438   39435   39453   39459      14   39438   39435   39453   39462      14
   39432   39426   39420   39465      10   39432   39426   39435   39438      14
   39432   39426   39435   39441      15   39432   39426   39435   39453      15
   39429   39426   39420   39465      10   39429   39426   39435   39438      14
   39429   39426   39435   39441      15   39429   39426   39435   39453      15
   39426   39435   39441   39444      15   39426   39435   39441   39447      15
   39426   39435   39441   39450      15   39426   39435   39453   39456      15
   39426   39435   39453   39459      15   39426   39435   39453   39462      15
   39423   39420   39426   39429      10   39423   39420   39426   39432      10
   39423   39420   39426   39435      10   39423   39420   39465   39468      19
   39423   39420  -39465   39468       3   39423   39420  -39465   39468      20
   39423   39420   39465   39471       3   39420   39426   39435   39438      15
   39420   39465   39471   39474       2   39417   39414   39420   39423       3
   39417   39414   39420   39426       3   39417   39414   39420   39465       3
   39414   39420   39426   39429      10   39414   39420   39426   39432      10
   39534   39531   39537   39540       1   39534   39531  -39537   39540       2
   39531   39537   39543   39546       3   39531   39537   39543   39549       3
   39516   39510   39519   39522      10   39516   39510   39519   39525      10
   39516   39510   39519   39528      10   39513   39510   39519   39522      10
   39513   39510   39519   39525      10   39513   39510   39519   39528      10
   39507   39501   39510   39513      10   39507   39501   39510   39516      10
   39507   39501   39510   39519      10   39504   39501   39510   39513      10
   39504   39501   39510   39516      10   39504   39501   39510   39519      10
   39501   39510   39519   39522      10   39501   39510   39519   39525      10
   39501   39510   39519   39528      10   39498   39492   39501   39504      14
   39498   39492   39501   39507      14   39498   39492   39501   39510      15
   39495   39492   39501   39504      14   39495   39492   39501   39507      14
   39495   39492   39501   39510      15   39492   39501   39510   39513      10
   39492   39501   39510   39516      10   39489   39483   39477   39531      10
   39489   39483   39492   39495      14   39489   39483   39492   39498      14
   39489   39483   39492   39501      15   39486   39483   39477   39531      10
   39486   39483   39492   39495      14   39486   39483   39492   39498      14
   39486   39483   39492   39501      15   39483   39492   39501   39504      15
   39483   39492   39501   39507      15   39480   39477   39483   39486      10
   39480   39477   39483   39489      10   39480   39477   39483   39492      10
   39480   39477   39531   39534      19   39480   39477  -39531   39534       3
   39480   39477  -39531   39534      20   39480   39477   39531   39537       3
   39477   39483   39492   39495      15   39477   39483   39492   39498      15
   39477   39531   39537   39540       2   39474   39471   39477   39480       3
   39474   39471   39477   39483       3   39474   39471   39477   39531       3
   39471   39477   39483   39486      10   39471   39477   39483   39489      10
   39555   39552   39558   39561       1   39555   39552  -39558   39561       2
   39552   39558   39564   39567       3   39549   39543   39552   39555      19
   39549   39543  -39552   39555       3   39549   39543  -39552   39555      20
   39549   39543   39552   39558       3   39546   39543   39552   39555      19
   39546   39543  -39552   39555       3   39546   39543  -39552   39555      20
   39546   39543   39552   39558       3   39543   39552   39558   39561       2
   39540   39537   39543   39546       3   39540   39537   39543   39549       3
   39540   39537   39543   39552       3   39621   39618   39624   39627       1
   39621   39618  -39624   39627       2   39618   39624   39630   39633       3
   39618   39624   39630   39636       3   39603   39597   39606   39609      10
   39603   39597   39606   39612      10   39603   39597   39606   39615      10
   39600   39597   39606   39609      10   39600   39597   39606   39612      10
   39600   39597   39606   39615      10   39594   39588   39597   39600      10
   39594   39588   39597   39603      10   39594   39588   39597   39606      10
   39591   39588   39597   39600      10   39591   39588   39597   39603      10
   39591   39588   39597   39606      10   39588   39597   39606   39609      10
   39588   39597   39606   39612      10   39588   39597   39606   39615      10
   39585   39579   39588   39591      14   39585   39579   39588   39594      14
   39585   39579   39588   39597      15   39582   39579   39588   39591      14
   39582   39579   39588   39594      14   39582   39579   39588   39597      15
   39579   39588   39597   39600      10   39579   39588   39597   39603      10
   39576   39570   39564   39618      10   39576   39570   39579   39582      14
   39576   39570   39579   39585      14   39576   39570   39579   39588      15
   39573   39570   39564   39618      10   39573   39570   39579   39582      14
   39573   39570   39579   39585      14   39573   39570   39579   39588      15
   39570   39579   39588   39591      15   39570   39579   39588   39594      15
   39567   39564   39570   39573      10   39567   39564   39570   39576      10
   39567   39564   39570   39579      10   39567   39564   39618   39621      19
   39567   39564  -39618   39621       3   39567   39564  -39618   39621      20
   39567   39564   39618   39624       3   39564   39570   39579   39582      15
   39564   39570   39579   39585      15   39564   39618   39624   39627       2
   39561   39558   39564   39567       3   39561   39558   39564   39570       3
   39561   39558   39564   39618       3   39558   39564   39570   39573      10
   39558   39564   39570   39576      10   39642   39639   39645   39648       1
   39642   39639  -39645   39648       2   39639   39645   39651   39654       3
   39636   39630   39639   39642      19   39636   39630  -39639   39642       3
   39636   39630  -39639   39642      20   39636   39630   39639   39645       3
   39633   39630   39639   39642      19   39633   39630  -39639   39642       3
   39633   39630  -39639   39642      20   39633   39630   39639   39645       3
   39630   39639   39645   39648       2   39627   39624   39630   39633       3
   39627   39624   39630   39636       3   39627   39624   39630   39639       3
   39678   39675   39681   39684       1   39678   39675  -39681   39684       2
   39675   39681   39687   39690       3   39663   39657   39651   39675      10
   39663   39657   39666   39669       3   39663   39657   39666   39672       3
   39660   39657   39651   39675      10   39660   39657   39666   39669       3
   39660   39657   39666   39672       3   39654   39651   39657   39660      10
   39654   39651   39657   39663      10   39654   39651   39657   39666      10
   39654   39651   39675   39678      19   39654   39651  -39675   39678       3
   39654   39651  -39675   39678      20   39654   39651   39675   39681       3
   39651   39675   39681   39684       2   39648   39645   39651   39654       3
   39648   39645   39651   39657       3   39648   39645   39651   39675       3
   39645   39651   39657   39660      10   39645   39651   39657   39663      10
   39744   39741   39747   39750       1   39744   39741  -39747   39750       2
   39741   39747   39753   39756       3   39726   39720   39729   39732      10
   39726   39720   39729   39735      10   39726   39720   39729   39738      10
   39723   39720   39729   39732      10   39723   39720   39729   39735      10
   39723   39720   39729   39738      10   39717   39711   39720   39723      10
   39717   39711   39720   39726      10   39717   39711   39720   39729      10
   39714   39711   39720   39723      10   39714   39711   39720   39726      10
   39714   39711   39720   39729      10   39711   39720   39729   39732      10
   39711   39720   39729   39735      10   39711   39720   39729   39738      10
   39708   39702   39711   39714      14   39708   39702   39711   39717      14
   39708   39702   39711   39720      15   39705   39702   39711   39714      14
   39705   39702   39711   39717      14   39705   39702   39711   39720      15
   39702   39711   39720   39723      10   39702   39711   39720   39726      10
   39699   39693   39687   39741      10   39699   39693   39702   39705      14
   39699   39693   39702   39708      14   39699   39693   39702   39711      15
   39696   39693   39687   39741      10   39696   39693   39702   39705      14
   39696   39693   39702   39708      14   39696   39693   39702   39711      15
   39693   39702   39711   39714      15   39693   39702   39711   39717      15
   39690   39687   39693   39696      10   39690   39687   39693   39699      10
   39690   39687   39693   39702      10   39690   39687   39741   39744      19
   39690   39687  -39741   39744       3   39690   39687  -39741   39744      20
   39690   39687   39741   39747       3   39687   39693   39702   39705      15
   39687   39693   39702   39708      15   39687   39741   39747   39750       2
   39684   39681   39687   39690       3   39684   39681   39687   39693       3
   39684   39681   39687   39741       3   39681   39687   39693   39696      10
   39681   39687   39693   39699      10   39774   39771   39777   39780       1
   39774   39771  -39777   39780       2   39771   39777   39783   39786       3
   39768   39759   39753   39771      10   39765   39759   39753   39771      10
   39762   39759   39753   39771      10   39756   39753   39759   39762      10
   39756   39753   39759   39765      10   39756   39753   39759   39768      10
   39756   39753   39771   39774      19   39756   39753  -39771   39774       3
   39756   39753  -39771   39774      20   39756   39753   39771   39777       3
   39753   39771   39777   39780       2   39750   39747   39753   39756       3
   39750   39747   39753   39759       3   39750   39747   39753   39771       3
   39747   39753   39759   39762      10   39747   39753   39759   39765      10
   39747   39753   39759   39768      10   39825   39822   39828   39831       1
   39825   39822  -39828   39831       2   39822   39828   39834   39837       3
   39810   39807   39813   39816       1   39810   39807  -39813   39816       2
   39810   39807   39813   39819       1   39810   39807  -39813   39819       2
   39804   39798   39807   39810      19   39804   39798  -39807   39810       3
   39804   39798  -39807   39810      20   39804   39798   39807   39813       3
   39801   39798   39807   39810      19   39801   39798  -39807   39810       3
   39801   39798  -39807   39810      20   39801   39798   39807   39813       3
   39798   39807   39813   39816       2   39798   39807   39813   39819       2
   39795   39789   39783   39822      10   39795   39789   39798   39801      14
   39795   39789   39798   39804      14   39795   39789   39798   39807      10
   39792   39789   39783   39822      10   39792   39789   39798   39801      14
   39792   39789   39798   39804      14   39792   39789   39798   39807      10
   39786   39783   39789   39792      10   39786   39783   39789   39795      10
   39786   39783   39789   39798      10   39786   39783   39822   39825      19
   39786   39783  -39822   39825       3   39786   39783  -39822   39825      20
   39786   39783   39822   39828       3   39783   39789   39798   39801      15
   39783   39789   39798   39804      15   39783   39822   39828   39831       2
   39780   39777   39783   39786       3   39780   39777   39783   39789       3
   39780   39777   39783   39822       3   39777   39783   39789   39792      10
   39777   39783   39789   39795      10   39882   39879   39885   39888       1
   39882   39879  -39885   39888       2   39879   39885   39891   39894       3
   39864   39858   39867   39870      14   39864   39858   39867   39873      14
   39864   39858   39867   39876      14   39861   39858   39867   39870      14
   39861   39858   39867   39873      14   39861   39858   39867   39876      14
   39855   39846   39840   39858      15   39852   39846   39840   39858      15
   39849   39846   39840   39858      15   39846   39840   39858   39861      15
   39846   39840   39858   39864      15   39843   39840   39834   39879      10
   39843   39840   39846   39849      14   39843   39840   39846   39852      14
   39843   39840   39846   39855      14   39843   39840   39858   39861      14
   39843   39840   39858   39864      14   39843   39840   39858   39867      15
   39840   39858   39867   39870      15   39840   39858   39867   39873      15
   39840   39858   39867   39876      15   39837   39834   39840   39843      10
   39837   39834   39840   39846      10   39837   39834   39840   39858      10
   39837   39834   39879   39882      19   39837   39834  -39879   39882       3
   39837   39834  -39879   39882      20   39837   39834   39879   39885       3
   39834   39840   39846   39849      15   39834   39840   39846   39852      15
   39834   39840   39846   39855      15   39834   39840   39858   39861      15
   39834   39840   39858   39864      15   39834   39879   39885   39888       2
   39831   39828   39834   39837       3   39831   39828   39834   39840       3
   39831   39828   39834   39879       3   39828   39834   39840   39843      10
   39927   39924   39930   39933       1   39927   39924  -39930   39933       2
   39924   39930   39936   39939       3   39912   39906   39915   39918       3
   39912   39906   39915   39921       3   39909   39906   39915   39918       3
   39909   39906   39915   39921       3   39903   39897   39891   39924      10
   39903   39897   39906   39909      14   39903   39897   39906   39912      14
   39903   39897   39906   39915      10   39900   39897   39891   39924      10
   39900   39897   39906   39909      14   39900   39897   39906   39912      14
   39900   39897   39906   39915      10   39894   39891   39897   39900      10
   39894   39891   39897   39903      10   39894   39891   39897   39906      10
   39894   39891   39924   39927      19   39894   39891  -39924   39927       3
   39894   39891  -39924   39927      20   39894   39891   39924   39930       3
   39891   39897   39906   39909      15   39891   39897   39906   39912      15
   39891   39924   39930   39933       2   39888   39885   39891   39894       3
   39888   39885   39891   39897       3   39888   39885   39891   39924       3
   39885   39891   39897   39900      10   39885   39891   39897   39903      10
   39993   39990   39996   39999       1   39993   39990  -39996   39999       2
   39990   39996   40002   40005       3   39975   39969   39978   39981      10
   39975   39969   39978   39984      10   39975   39969   39978   39987      10
   39972   39969   39978   39981      10   39972   39969   39978   39984      10
   39972   39969   39978   39987      10   39966   39960   39969   39972      10
   39966   39960   39969   39975      10   39966   39960   39969   39978      10
   39963   39960   39969   39972      10   39963   39960   39969   39975      10
   39963   39960   39969   39978      10   39960   39969   39978   39981      10
   39960   39969   39978   39984      10   39960   39969   39978   39987      10
   39957   39951   39960   39963      14   39957   39951   39960   39966      14
   39957   39951   39960   39969      15   39954   39951   39960   39963      14
   39954   39951   39960   39966      14   39954   39951   39960   39969      15
   39951   39960   39969   39972      10   39951   39960   39969   39975      10
   39948   39942   39936   39990      10   39948   39942   39951   39954      14
   39948   39942   39951   39957      14   39948   39942   39951   39960      15
   39945   39942   39936   39990      10   39945   39942   39951   39954      14
   39945   39942   39951   39957      14   39945   39942   39951   39960      15
   39942   39951   39960   39963      15   39942   39951   39960   39966      15
   39939   39936   39942   39945      10   39939   39936   39942   39948      10
   39939   39936   39942   39951      10   39939   39936   39990   39993      19
   39939   39936  -39990   39993       3   39939   39936  -39990   39993      20
   39939   39936   39990   39996       3   39936   39942   39951   39954      15
   39936   39942   39951   39957      15   39936   39990   39996   39999       2
   39933   39930   39936   39939       3   39933   39930   39936   39942       3
   39933   39930   39936   39990       3   39930   39936   39942   39945      10
   39930   39936   39942   39948      10   40065   40062   40068   40071       1
   40065   40062  -40068   40071       2   40062   40068   40074   40077       3
   40050   40044   40041   40053      51   40050   40044  -40041   40053       6
   40047   40044   40041   40053      51   40047   40044  -40041   40053       6
   40044   40041   40053   40056      51   40044   40041  -40053   40056       6
   40044   40041   40053   40059      51   40044   40041  -40053   40059       6
   40038   40035   40041   40044      51   40038   40035  -40041   40044       6
   40038   40035   40041   40053      51   40038   40035  -40041   40053       6
   40035   40041   40044   40047      51   40035   40041  -40044   40047       6
   40035   40041   40044   40050      51   40035   40041  -40044   40050       6
   40035   40041   40053   40056      51   40035   40041  -40053   40056       6
   40035   40041   40053   40059      51   40035   40041  -40053   40059       6
   40032   40026   40035   40038      29   40032   40026   40035   40041      29
   40029   40026   40035   40038      29   40029   40026   40035   40041      29
   40023   40017   40026   40029      10   40023   40017   40026   40032      10
   40023   40017   40026   40035      10   40020   40017   40026   40029      10
   40020   40017   40026   40032      10   40020   40017   40026   40035      10
   40017   40026   40035   40038      29   40014   40008   40002   40062      10
   40014   40008   40017   40020      14   40014   40008   40017   40023      14
   40014   40008   40017   40026      15   40011   40008   40002   40062      10
   40011   40008   40017   40020      14   40011   40008   40017   40023      14
   40011   40008   40017   40026      15   40008   40017   40026   40029      10
   40008   40017   40026   40032      10   40005   40002   40008   40011      10
   40005   40002   40008   40014      10   40005   40002   40008   40017      10
   40005   40002   40062   40065      19   40005   40002  -40062   40065       3
   40005   40002  -40062   40065      20   40005   40002   40062   40068       3
   40002   40008   40017   40020      15   40002   40008   40017   40023      15
   40002   40062   40068   40071       2   39999   39996   40002   40005       3
   39999   39996   40002   40008       3   39999   39996   40002   40062       3
   39996   40002   40008   40011      10   39996   40002   40008   40014      10
   40122   40119   40125   40128       1   40122   40119  -40125   40128       2
   40119   40125   40131   40134       3   40104   40098   40107   40110      14
   40104   40098   40107   40113      14   40104   40098   40107   40116      14
   40101   40098   40107   40110      14   40101   40098   40107   40113      14
   40101   40098   40107   40116      14   40095   40086   40080   40098      15
   40092   40086   40080   40098      15   40089   40086   40080   40098      15
   40086   40080   40098   40101      15   40086   40080   40098   40104      15
   40083   40080   40074   40119      10   40083   40080   40086   40089      14
   40083   40080   40086   40092      14   40083   40080   40086   40095      14
   40083   40080   40098   40101      14   40083   40080   40098   40104      14
   40083   40080   40098   40107      15   40080   40098   40107   40110      15
   40080   40098   40107   40113      15   40080   40098   40107   40116      15
   40077   40074   40080   40083      10   40077   40074   40080   40086      10
   40077   40074   40080   40098      10   40077   40074   40119   40122      19
   40077   40074  -40119   40122       3   40077   40074  -40119   40122      20
   40077   40074   40119   40125       3   40074   40080   40086   40089      15
   40074   40080   40086   40092      15   40074   40080   40086   40095      15
   40074   40080   40098   40101      15   40074   40080   40098   40104      15
   40074   40119   40125   40128       2   40071   40068   40074   40077       3
   40071   40068   40074   40080       3   40071   40068   40074   40119       3
   40068   40074   40080   40083      10   40173   40170   40176   40179       1
   40173   40170  -40176   40179       2   40170   40176   40182   40185       3
   40158   40155   40161   40164       1   40158   40155  -40161   40164       2
   40158   40155   40161   40167       1   40158   40155  -40161   40167       2
   40152   40146   40155   40158      19   40152   40146  -40155   40158       3
   40152   40146  -40155   40158      20   40152   40146   40155   40161       3
   40149   40146   40155   40158      19   40149   40146  -40155   40158       3
   40149   40146  -40155   40158      20   40149   40146   40155   40161       3
   40146   40155   40161   40164       2   40146   40155   40161   40167       2
   40143   40137   40131   40170      10   40143   40137   40146   40149      14
   40143   40137   40146   40152      14   40143   40137   40146   40155      10
   40140   40137   40131   40170      10   40140   40137   40146   40149      14
   40140   40137   40146   40152      14   40140   40137   40146   40155      10
   40134   40131   40137   40140      10   40134   40131   40137   40143      10
   40134   40131   40137   40146      10   40134   40131   40170   40173      19
   40134   40131  -40170   40173       3   40134   40131  -40170   40173      20
   40134   40131   40170   40176       3   40131   40137   40146   40149      15
   40131   40137   40146   40152      15   40131   40170   40176   40179       2
   40128   40125   40131   40134       3   40128   40125   40131   40137       3
   40128   40125   40131   40170       3   40125   40131   40137   40140      10
   40125   40131   40137   40143      10   40218   40215   40221   40224       1
   40218   40215  -40221   40224       2   40215   40221   40227   40230       3
   40203   40197   40206   40209       3   40203   40197   40206   40212       3
   40200   40197   40206   40209       3   40200   40197   40206   40212       3
   40194   40188   40182   40215      10   40194   40188   40197   40200      14
   40194   40188   40197   40203      14   40194   40188   40197   40206      10
   40191   40188   40182   40215      10   40191   40188   40197   40200      14
   40191   40188   40197   40203      14   40191   40188   40197   40206      10
   40185   40182   40188   40191      10   40185   40182   40188   40194      10
   40185   40182   40188   40197      10   40185   40182   40215   40218      19
   40185   40182  -40215   40218       3   40185   40182  -40215   40218      20
   40185   40182   40215   40221       3   40182   40188   40197   40200      15
   40182   40188   40197   40203      15   40182   40215   40221   40224       2
   40179   40176   40182   40185       3   40179   40176   40182   40188       3
   40179   40176   40182   40215       3   40176   40182   40188   40191      10
   40176   40182   40188   40194      10   40275   40272   40278   40281       1
   40275   40272  -40278   40281       2   40272   40278   40284   40287       3
   40257   40251   40260   40263      14   40257   40251   40260   40266      14
   40257   40251   40260   40269      14   40254   40251   40260   40263      14
   40254   40251   40260   40266      14   40254   40251   40260   40269      14
   40248   40239   40233   40251      15   40245   40239   40233   40251      15
   40242   40239   40233   40251      15   40239   40233   40251   40254      15
   40239   40233   40251   40257      15   40236   40233   40227   40272      10
   40236   40233   40239   40242      14   40236   40233   40239   40245      14
   40236   40233   40239   40248      14   40236   40233   40251   40254      14
   40236   40233   40251   40257      14   40236   40233   40251   40260      15
   40233   40251   40260   40263      15   40233   40251   40260   40266      15
   40233   40251   40260   40269      15   40230   40227   40233   40236      10
   40230   40227   40233   40239      10   40230   40227   40233   40251      10
   40230   40227   40272   40275      19   40230   40227  -40272   40275       3
   40230   40227  -40272   40275      20   40230   40227   40272   40278       3
   40227   40233   40239   40242      15   40227   40233   40239   40245      15
   40227   40233   40239   40248      15   40227   40233   40251   40254      15
   40227   40233   40251   40257      15   40227   40272   40278   40281       2
   40224   40221   40227   40230       3   40224   40221   40227   40233       3
   40224   40221   40227   40272       3   40221   40227   40233   40236      10
   40332   40329   40335   40338       1   40332   40329  -40335   40338       2
   40329   40335   40341   40344       3   40314   40308   40317   40320      14
   40314   40308   40317   40323      14   40314   40308   40317   40326      14
   40311   40308   40317   40320      14   40311   40308   40317   40323      14
   40311   40308   40317   40326      14   40305   40296   40290   40308      15
   40302   40296   40290   40308      15   40299   40296   40290   40308      15
   40296   40290   40308   40311      15   40296   40290   40308   40314      15
   40293   40290   40284   40329      10   40293   40290   40296   40299      14
   40293   40290   40296   40302      14   40293   40290   40296   40305      14
   40293   40290   40308   40311      14   40293   40290   40308   40314      14
   40293   40290   40308   40317      15   40290   40308   40317   40320      15
   40290   40308   40317   40323      15   40290   40308   40317   40326      15
   40287   40284   40290   40293      10   40287   40284   40290   40296      10
   40287   40284   40290   40308      10   40287   40284   40329   40332      19
   40287   40284  -40329   40332       3   40287   40284  -40329   40332      20
   40287   40284   40329   40335       3   40284   40290   40296   40299      15
   40284   40290   40296   40302      15   40284   40290   40296   40305      15
   40284   40290   40308   40311      15   40284   40290   40308   40314      15
   40284   40329   40335   40338       2   40281   40278   40284   40287       3
   40281   40278   40284   40290       3   40281   40278   40284   40329       3
   40278   40284   40290   40293      10   40377   40374   40380   40383       1
   40377   40374  -40380   40383       2   40374   40380   40386   40389       3
   40362   40356   40365   40368       3   40362   40356   40365   40371       3
   40359   40356   40365   40368       3   40359   40356   40365   40371       3
   40353   40347   40341   40374      10   40353   40347   40356   40359      14
   40353   40347   40356   40362      14   40353   40347   40356   40365      10
   40350   40347   40341   40374      10   40350   40347   40356   40359      14
   40350   40347   40356   40362      14   40350   40347   40356   40365      10
   40344   40341   40347   40350      10   40344   40341   40347   40353      10
   40344   40341   40347   40356      10   40344   40341   40374   40377      19
   40344   40341  -40374   40377       3   40344   40341  -40374   40377      20
   40344   40341   40374   40380       3   40341   40347   40356   40359      15
   40341   40347   40356   40362      15   40341   40374   40380   40383       2
   40338   40335   40341   40344       3   40338   40335   40341   40347       3
   40338   40335   40341   40374       3   40335   40341   40347   40350      10
   40335   40341   40347   40353      10   40428   40425   40431   40434       1
   40428   40425  -40431   40434       2   40425   40431   40437   40440       3
   40413   40410   40416   40419       1   40413   40410  -40416   40419       2
   40413   40410   40416   40422       1   40413   40410  -40416   40422       2
   40407   40401   40410   40413      19   40407   40401  -40410   40413       3
   40407   40401  -40410   40413      20   40407   40401   40410   40416       3
   40404   40401   40410   40413      19   40404   40401  -40410   40413       3
   40404   40401  -40410   40413      20   40404   40401   40410   40416       3
   40401   40410   40416   40419       2   40401   40410   40416   40422       2
   40398   40392   40386   40425      10   40398   40392   40401   40404      14
   40398   40392   40401   40407      14   40398   40392   40401   40410      10
   40395   40392   40386   40425      10   40395   40392   40401   40404      14
   40395   40392   40401   40407      14   40395   40392   40401   40410      10
   40389   40386   40392   40395      10   40389   40386   40392   40398      10
   40389   40386   40392   40401      10   40389   40386   40425   40428      19
   40389   40386  -40425   40428       3   40389   40386  -40425   40428      20
   40389   40386   40425   40431       3   40386   40392   40401   40404      15
   40386   40392   40401   40407      15   40386   40425   40431   40434       2
   40383   40380   40386   40389       3   40383   40380   40386   40392       3
   40383   40380   40386   40425       3   40380   40386   40392   40395      10
   40380   40386   40392   40398      10   40485   40482   40488   40491       1
   40485   40482  -40488   40491       2   40482   40488   40494   40497       3
   40467   40458   40452   40470      15   40464   40458   40452   40470      15
   40461   40458   40452   40470      15   40458   40452   40470   40473      15
   40458   40452   40470   40476      15   40458   40452   40470   40479      15
   40455   40452   40458   40461      14   40455   40452   40458   40464      14
   40455   40452   40458   40467      14   40455   40452   40470   40473      14
   40455   40452   40470   40476      14   40455   40452   40470   40479      14
   40449   40443   40437   40482      10   40449   40443   40452   40455      14
   40449   40443   40452   40458      15   40449   40443   40452   40470      15
   40446   40443   40437   40482      10   40446   40443   40452   40455      14
   40446   40443   40452   40458      15   40446   40443   40452   40470      15
   40443   40452   40458   40461      15   40443   40452   40458   40464      15
   40443   40452   40458   40467      15   40443   40452   40470   40473      15
   40443   40452   40470   40476      15   40443   40452   40470   40479      15
   40440   40437   40443   40446      10   40440   40437   40443   40449      10
   40440   40437   40443   40452      10   40440   40437   40482   40485      19
   40440   40437  -40482   40485       3   40440   40437  -40482   40485      20
   40440   40437   40482   40488       3   40437   40443   40452   40455      15
   40437   40482   40488   40491       2   40434   40431   40437   40440       3
   40434   40431   40437   40443       3   40434   40431   40437   40482       3
   40431   40437   40443   40446      10   40431   40437   40443   40449      10
   40521   40518   40524   40527       1   40521   40518  -40524   40527       2
   40518   40524   40530   40533       3   40506   40500   40494   40518      10
   40506   40500   40509   40512       3   40506   40500   40509   40515       3
   40503   40500   40494   40518      10   40503   40500   40509   40512       3
   40503   40500   40509   40515       3   40497   40494   40500   40503      10
   40497   40494   40500   40506      10   40497   40494   40500   40509      10
   40497   40494   40518   40521      19   40497   40494  -40518   40521       3
   40497   40494  -40518   40521      20   40497   40494   40518   40524       3
   40494   40518   40524   40527       2   40491   40488   40494   40497       3
   40491   40488   40494   40500       3   40491   40488   40494   40518       3
   40488   40494   40500   40503      10   40488   40494   40500   40506      10
   40569   40566   40572   40575       1   40569   40566  -40572   40575       2
   40566   40572   40578   40581       3   40551   40542   40536   40554      15
   40548   40542   40536   40554      15   40545   40542   40536   40554      15
   40542   40536   40554   40557      15   40542   40536   40554   40560      15
   40542   40536   40554   40563      15   40539   40536   40530   40566      10
   40539   40536   40542   40545      14   40539   40536   40542   40548      14
   40539   40536   40542   40551      14   40539   40536   40554   40557      14
   40539   40536   40554   40560      14   40539   40536   40554   40563      14
   40533   40530   40536   40539      10   40533   40530   40536   40542      10
   40533   40530   40536   40554      10   40533   40530   40566   40569      19
   40533   40530  -40566   40569       3   40533   40530  -40566   40569      20
   40533   40530   40566   40572       3   40530   40536   40542   40545      15
   40530   40536   40542   40548      15   40530   40536   40542   40551      15
   40530   40536   40554   40557      15   40530   40536   40554   40560      15
   40530   40536   40554   40563      15   40530   40566   40572   40575       2
   40527   40524   40530   40533       3   40527   40524   40530   40536       3
   40527   40524   40530   40566       3   40524   40530   40536   40539      10
   40611   40608   40614   40617       1   40611   40608  -40614   40617       2
   40608   40614   40620   40623       3   40599   40590   40584   40602      90
   40599   40590  -40584   40602      29   40596   40590   40584   40602      90
   40596   40590  -40584   40602      29   40593   40590   40584   40602      90
   40593   40590  -40584   40602      29   40590   40584   40602   40605      91
   40590   40584  -40602   40605      92   40590   40584  -40602   40605      93
   40590   40584  -40602   40605      94   40587   40584   40578   40608      10
   40587   40584   40590   40593      10   40587   40584   40590   40596      10
   40587   40584   40590   40599      10   40587   40584   40602   40605      95
   40581   40578   40584   40587      10   40581   40578   40584   40590      10
   40581   40578   40584   40602      90   40581   40578  -40584   40602      29
   40581   40578   40608   40611      19   40581   40578  -40608   40611       3
   40581   40578  -40608   40611      20   40581   40578   40608   40614       3
   40578   40584   40590   40593      15   40578   40584   40590   40596      15
   40578   40584   40590   40599      15   40578   40584   40602   40605      96
   40578   40584  -40602   40605      97   40578   40584  -40602   40605      93
   40578   40584  -40602   40605      98   40578   40608   40614   40617       2
   40575   40572   40578   40581       3   40575   40572   40578   40584       3
   40575   40572   40578   40608       3   40572   40578   40584   40587      10
   40653   40650   40656   40659       1   40653   40650  -40656   40659       2
   40650   40656   40662   40665       3   40641   40632   40626   40644      90
   40641   40632  -40626   40644      29   40638   40632   40626   40644      90
   40638   40632  -40626   40644      29   40635   40632   40626   40644      90
   40635   40632  -40626   40644      29   40632   40626   40644   40647      91
   40632   40626  -40644   40647      92   40632   40626  -40644   40647      93
   40632   40626  -40644   40647      94   40629   40626   40620   40650      10
   40629   40626   40632   40635      10   40629   40626   40632   40638      10
   40629   40626   40632   40641      10   40629   40626   40644   40647      95
   40623   40620   40626   40629      10   40623   40620   40626   40632      10
   40623   40620   40626   40644      90   40623   40620  -40626   40644      29
   40623   40620   40650   40653      19   40623   40620  -40650   40653       3
   40623   40620  -40650   40653      20   40623   40620   40650   40656       3
   40620   40626   40632   40635      15   40620   40626   40632   40638      15
   40620   40626   40632   40641      15   40620   40626   40644   40647      96
   40620   40626  -40644   40647      97   40620   40626  -40644   40647      93
   40620   40626  -40644   40647      98   40620   40650   40656   40659       2
   40617   40614   40620   40623       3   40617   40614   40620   40626       3
   40617   40614   40620   40650       3   40614   40620   40626   40629      10
   40686   40683   40689   40692       1   40686   40683  -40689   40692       2
   40683   40689   40695   40698       3   40674   40668   40662   40683      10
   40674   40668   40677   40680      95   40671   40668   40662   40683      10
   40671   40668   40677   40680      95   40665   40662   40668   40671      10
   40665   40662   40668   40674      10   40665   40662   40668   40677      90
   40665   40662  -40668   40677      29   40665   40662   40683   40686      19
   40665   40662  -40683   40686       3   40665   40662  -40683   40686      20
   40665   40662   40683   40689       3   40662   40668   40677   40680     127
   40662   40668  -40677   40680     128   40662   40668  -40677   40680     129
   40662   40668  -40677   40680     130   40662   40683   40689   40692       2
   40659   40656   40662   40665       3   40659   40656   40662   40668       3
   40659   40656   40662   40683       3   40656   40662   40668   40671      10
   40656   40662   40668   40674      10   40731   40728   40734   40737       1
   40731   40728  -40734   40737       2   40728   40734   40740   40743       3
   40716   40710   40719   40722       3   40716   40710   40719   40725       3
   40713   40710   40719   40722       3   40713   40710   40719   40725       3
   40707   40701   40695   40728      10   40707   40701   40710   40713      14
   40707   40701   40710   40716      14   40707   40701   40710   40719      10
   40704   40701   40695   40728      10   40704   40701   40710   40713      14
   40704   40701   40710   40716      14   40704   40701   40710   40719      10
   40698   40695   40701   40704      10   40698   40695   40701   40707      10
   40698   40695   40701   40710      10   40698   40695   40728   40731      19
   40698   40695  -40728   40731       3   40698   40695  -40728   40731      20
   40698   40695   40728   40734       3   40695   40701   40710   40713      15
   40695   40701   40710   40716      15   40695   40728   40734   40737       2
   40692   40689   40695   40698       3   40692   40689   40695   40701       3
   40692   40689   40695   40728       3   40689   40695   40701   40704      10
   40689   40695   40701   40707      10   40794   40791   40797   40800       1
   40794   40791  -40797   40800       2   40791   40797   40803   40806       3
   40782   40779   40785   40788      41   40776   40773   40770   40779       7
   40776   40773  -40770   40779     151   40776   40773  -40770   40779      29
   40776   40773  -40770   40779     152   40773   40770   40779   40782      41
   40770   40779   40785   40788      41   40767   40764   40770   40773      41
   40767   40764   40770   40779      41   40764   40770   40773   40776       7
   40764   40770  -40773   40776     151   40764   40770  -40773   40776      29
   40764   40770  -40773   40776     152   40764   40770   40779   40782      41
   40761   40758   40755   40785      41   40761   40758   40764   40767      41
   40761   40758   40764   40770      41   40758   40755   40785   40788      41
   40755   40758   40764   40767      41   40755   40785   40779   40782      41
   40752   40746   40740   40791      10   40752   40746   40755   40758       3
   40752   40746   40755   40785       3   40749   40746   40740   40791      10
   40749   40746   40755   40758       3   40749   40746   40755   40785       3
   40746   40755   40758   40761      41   40746   40755   40785   40788      41
   40743   40740   40746   40749      10   40743   40740   40746   40752      10
   40743   40740   40746   40755      10   40743   40740   40791   40794      19
   40743   40740  -40791   40794       3   40743   40740  -40791   40794      20
   40743   40740   40791   40797       3   40740   40791   40797   40800       2
   40737   40734   40740   40743       3   40737   40734   40740   40746       3
   40737   40734   40740   40791       3   40734   40740   40746   40749      10
   40734   40740   40746   40752      10   40839   40836   40842   40845       1
   40839   40836  -40842   40845       2   40836   40842   40848   40851       3
   40824   40818   40827   40830       3   40824   40818   40827   40833       3
   40821   40818   40827   40830       3   40821   40818   40827   40833       3
   40815   40809   40803   40836      10   40815   40809   40818   40821      14
   40815   40809   40818   40824      14   40815   40809   40818   40827      10
   40812   40809   40803   40836      10   40812   40809   40818   40821      14
   40812   40809   40818   40824      14   40812   40809   40818   40827      10
   40806   40803   40809   40812      10   40806   40803   40809   40815      10
   40806   40803   40809   40818      10   40806   40803   40836   40839      19
   40806   40803  -40836   40839       3   40806   40803  -40836   40839      20
   40806   40803   40836   40842       3   40803   40809   40818   40821      15
   40803   40809   40818   40824      15   40803   40836   40842   40845       2
   40800   40797   40803   40806       3   40800   40797   40803   40809       3
   40800   40797   40803   40836       3   40797   40803   40809   40812      10
   40797   40803   40809   40815      10   40905   40902   40908   40911       1
   40905   40902  -40908   40911       2   40902   40908   40914   40917       3
   40887   40881   40890   40893      10   40887   40881   40890   40896      10
   40887   40881   40890   40899      10   40884   40881   40890   40893      10
   40884   40881   40890   40896      10   40884   40881   40890   40899      10
   40878   40872   40881   40884      10   40878   40872   40881   40887      10
   40878   40872   40881   40890      10   40875   40872   40881   40884      10
   40875   40872   40881   40887      10   40875   40872   40881   40890      10
   40872   40881   40890   40893      10   40872   40881   40890   40896      10
   40872   40881   40890   40899      10   40869   40863   40872   40875      14
   40869   40863   40872   40878      14   40869   40863   40872   40881      15
   40866   40863   40872   40875      14   40866   40863   40872   40878      14
   40866   40863   40872   40881      15   40863   40872   40881   40884      10
   40863   40872   40881   40887      10   40860   40854   40848   40902      10
   40860   40854   40863   40866      14   40860   40854   40863   40869      14
   40860   40854   40863   40872      15   40857   40854   40848   40902      10
   40857   40854   40863   40866      14   40857   40854   40863   40869      14
   40857   40854   40863   40872      15   40854   40863   40872   40875      15
   40854   40863   40872   40878      15   40851   40848   40854   40857      10
   40851   40848   40854   40860      10   40851   40848   40854   40863      10
   40851   40848   40902   40905      19   40851   40848  -40902   40905       3
   40851   40848  -40902   40905      20   40851   40848   40902   40908       3
   40848   40854   40863   40866      15   40848   40854   40863   40869      15
   40848   40902   40908   40911       2   40845   40842   40848   40851       3
   40845   40842   40848   40854       3   40845   40842   40848   40902       3
   40842   40848   40854   40857      10   40842   40848   40854   40860      10
   40950   40947   40953   40956       1   40950   40947  -40953   40956       2
   40947   40953   40959   40962       3   40935   40929   40938   40941       3
   40935   40929   40938   40944       3   40932   40929   40938   40941       3
   40932   40929   40938   40944       3   40926   40920   40914   40947      10
   40926   40920   40929   40932      14   40926   40920   40929   40935      14
   40926   40920   40929   40938      10   40923   40920   40914   40947      10
   40923   40920   40929   40932      14   40923   40920   40929   40935      14
   40923   40920   40929   40938      10   40917   40914   40920   40923      10
   40917   40914   40920   40926      10   40917   40914   40920   40929      10
   40917   40914   40947   40950      19   40917   40914  -40947   40950       3
   40917   40914  -40947   40950      20   40917   40914   40947   40953       3
   40914   40920   40929   40932      15   40914   40920   40929   40935      15
   40914   40947   40953   40956       2   40911   40908   40914   40917       3
   40911   40908   40914   40920       3   40911   40908   40914   40947       3
   40908   40914   40920   40923      10   40908   40914   40920   40926      10
   41016   41013   41019   41022       1   41016   41013  -41019   41022       2
   41013   41019   41025   41028       3   40998   40992   41001   41004      10
   40998   40992   41001   41007      10   40998   40992   41001   41010      10
   40995   40992   41001   41004      10   40995   40992   41001   41007      10
   40995   40992   41001   41010      10   40989   40983   40992   40995      10
   40989   40983   40992   40998      10   40989   40983   40992   41001      10
   40986   40983   40992   40995      10   40986   40983   40992   40998      10
   40986   40983   40992   41001      10   40983   40992   41001   41004      10
   40983   40992   41001   41007      10   40983   40992   41001   41010      10
   40980   40974   40983   40986      14   40980   40974   40983   40989      14
   40980   40974   40983   40992      15   40977   40974   40983   40986      14
   40977   40974   40983   40989      14   40977   40974   40983   40992      15
   40974   40983   40992   40995      10   40974   40983   40992   40998      10
   40971   40965   40959   41013      10   40971   40965   40974   40977      14
   40971   40965   40974   40980      14   40971   40965   40974   40983      15
   40968   40965   40959   41013      10   40968   40965   40974   40977      14
   40968   40965   40974   40980      14   40968   40965   40974   40983      15
   40965   40974   40983   40986      15   40965   40974   40983   40989      15
   40962   40959   40965   40968      10   40962   40959   40965   40971      10
   40962   40959   40965   40974      10   40962   40959   41013   41016      19
   40962   40959  -41013   41016       3   40962   40959  -41013   41016      20
   40962   40959   41013   41019       3   40959   40965   40974   40977      15
   40959   40965   40974   40980      15   40959   41013   41019   41022       2
   40956   40953   40959   40962       3   40956   40953   40959   40965       3
   40956   40953   40959   41013       3   40953   40959   40965   40968      10
   40953   40959   40965   40971      10   41073   41070   41076   41079       1
   41073   41070  -41076   41079       2   41070   41076   41082   41085       3
   41055   41046   41040   41058      15   41052   41046   41040   41058      15
   41049   41046   41040   41058      15   41046   41040   41058   41061      15
   41046   41040   41058   41064      15   41046   41040   41058   41067      15
   41043   41040   41046   41049      14   41043   41040   41046   41052      14
   41043   41040   41046   41055      14   41043   41040   41058   41061      14
   41043   41040   41058   41064      14   41043   41040   41058   41067      14
   41037   41031   41025   41070      10   41037   41031   41040   41043      14
   41037   41031   41040   41046      15   41037   41031   41040   41058      15
   41034   41031   41025   41070      10   41034   41031   41040   41043      14
   41034   41031   41040   41046      15   41034   41031   41040   41058      15
   41031   41040   41046   41049      15   41031   41040   41046   41052      15
   41031   41040   41046   41055      15   41031   41040   41058   41061      15
   41031   41040   41058   41064      15   41031   41040   41058   41067      15
   41028   41025   41031   41034      10   41028   41025   41031   41037      10
   41028   41025   41031   41040      10   41028   41025   41070   41073      19
   41028   41025  -41070   41073       3   41028   41025  -41070   41073      20
   41028   41025   41070   41076       3   41025   41031   41040   41043      15
   41025   41070   41076   41079       2   41022   41019   41025   41028       3
   41022   41019   41025   41031       3   41022   41019   41025   41070       3
   41019   41025   41031   41034      10   41019   41025   41031   41037      10
   41115   41112   41118   41121       1   41115   41112  -41118   41121       2
   41112   41118   41124   41127       3   41100   41097   41103   41106       1
   41100   41097  -41103   41106       2   41100   41097   41103   41109       1
   41100   41097  -41103   41109       2   41094   41088   41082   41112      10
   41094   41088   41097   41100      19   41094   41088  -41097   41100       3
   41094   41088  -41097   41100      20   41094   41088   41097   41103       3
   41091   41088   41082   41112      10   41091   41088   41097   41100      19
   41091   41088  -41097   41100       3   41091   41088  -41097   41100      20
   41091   41088   41097   41103       3   41088   41097   41103   41106       2
   41088   41097   41103   41109       2   41085   41082   41088   41091      10
   41085   41082   41088   41094      10   41085   41082   41088   41097      10
   41085   41082   41112   41115      19   41085   41082  -41112   41115       3
   41085   41082  -41112   41115      20   41085   41082   41112   41118       3
   41082   41112   41118   41121       2   41079   41076   41082   41085       3
   41079   41076   41082   41088       3   41079   41076   41082   41112       3
   41076   41082   41088   41091      10   41076   41082   41088   41094      10
   41160   41157   41163   41166       1   41160   41157  -41163   41166       2
   41157   41163   41169   41172       3   41145   41139   41148   41151       3
   41145   41139   41148   41154       3   41142   41139   41148   41151       3
   41142   41139   41148   41154       3   41136   41130   41124   41157      10
   41136   41130   41139   41142      14   41136   41130   41139   41145      14
   41136   41130   41139   41148      10   41133   41130   41124   41157      10
   41133   41130   41139   41142      14   41133   41130   41139   41145      14
   41133   41130   41139   41148      10   41127   41124   41130   41133      10
   41127   41124   41130   41136      10   41127   41124   41130   41139      10
   41127   41124   41157   41160      19   41127   41124  -41157   41160       3
   41127   41124  -41157   41160      20   41127   41124   41157   41163       3
   41124   41130   41139   41142      15   41124   41130   41139   41145      15
   41124   41157   41163   41166       2   41121   41118   41124   41127       3
   41121   41118   41124   41130       3   41121   41118   41124   41157       3
   41118   41124   41130   41133      10   41118   41124   41130   41136      10
   41232   41229   41235   41238       1   41232   41229  -41235   41238       2
   41229   41235   41241   41244       3   41217   41211   41208   41220      51
   41217   41211  -41208   41220       6   41214   41211   41208   41220      51
   41214   41211  -41208   41220       6   41211   41208   41220   41223      51
   41211   41208  -41220   41223       6   41211   41208   41220   41226      51
   41211   41208  -41220   41226       6   41205   41202   41208   41211      51
   41205   41202  -41208   41211       6   41205   41202   41208   41220      51
   41205   41202  -41208   41220       6   41202   41208   41211   41214      51
   41202   41208  -41211   41214       6   41202   41208   41211   41217      51
   41202   41208  -41211   41217       6   41202   41208   41220   41223      51
   41202   41208  -41220   41223       6   41202   41208   41220   41226      51
   41202   41208  -41220   41226       6   41199   41193   41202   41205      29
   41199   41193   41202   41208      29   41196   41193   41202   41205      29
   41196   41193   41202   41208      29   41190   41184   41193   41196      10
   41190   41184   41193   41199      10   41190   41184   41193   41202      10
   41187   41184   41193   41196      10   41187   41184   41193   41199      10
   41187   41184   41193   41202      10   41184   41193   41202   41205      29
   41181   41175   41169   41229      10   41181   41175   41184   41187      14
   41181   41175   41184   41190      14   41181   41175   41184   41193      15
   41178   41175   41169   41229      10   41178   41175   41184   41187      14
   41178   41175   41184   41190      14   41178   41175   41184   41193      15
   41175   41184   41193   41196      10   41175   41184   41193   41199      10
   41172   41169   41175   41178      10   41172   41169   41175   41181      10
   41172   41169   41175   41184      10   41172   41169   41229   41232      19
   41172   41169  -41229   41232       3   41172   41169  -41229   41232      20
   41172   41169   41229   41235       3   41169   41175   41184   41187      15
   41169   41175   41184   41190      15   41169   41229   41235   41238       2
   41166   41163   41169   41172       3   41166   41163   41169   41175       3
   41166   41163   41169   41229       3   41163   41169   41175   41178      10
   41163   41169   41175   41181      10   41289   41286   41292   41295       1
   41289   41286  -41292   41295       2   41286   41292   41298   41301       3
   41271   41262   41256   41274      15   41268   41262   41256   41274      15
   41265   41262   41256   41274      15   41262   41256   41274   41277      15
   41262   41256   41274   41280      15   41262   41256   41274   41283      15
   41259   41256   41262   41265      14   41259   41256   41262   41268      14
   41259   41256   41262   41271      14   41259   41256   41274   41277      14
   41259   41256   41274   41280      14   41259   41256   41274   41283      14
   41253   41247   41241   41286      10   41253   41247   41256   41259      14
   41253   41247   41256   41262      15   41253   41247   41256   41274      15
   41250   41247   41241   41286      10   41250   41247   41256   41259      14
   41250   41247   41256   41262      15   41250   41247   41256   41274      15
   41247   41256   41262   41265      15   41247   41256   41262   41268      15
   41247   41256   41262   41271      15   41247   41256   41274   41277      15
   41247   41256   41274   41280      15   41247   41256   41274   41283      15
   41244   41241   41247   41250      10   41244   41241   41247   41253      10
   41244   41241   41247   41256      10   41244   41241   41286   41289      19
   41244   41241  -41286   41289       3   41244   41241  -41286   41289      20
   41244   41241   41286   41292       3   41241   41247   41256   41259      15
   41241   41286   41292   41295       2   41238   41235   41241   41244       3
   41238   41235   41241   41247       3   41238   41235   41241   41286       3
   41235   41241   41247   41250      10   41235   41241   41247   41253      10
   41319   41316   41322   41325       1   41319   41316  -41322   41325       2
   41316   41322   41328   41331       3   41313   41304   41298   41316      10
   41310   41304   41298   41316      10   41307   41304   41298   41316      10
   41301   41298   41304   41307      10   41301   41298   41304   41310      10
   41301   41298   41304   41313      10   41301   41298   41316   41319      19
   41301   41298  -41316   41319       3   41301   41298  -41316   41319      20
   41301   41298   41316   41322       3   41298   41316   41322   41325       2
   41295   41292   41298   41301       3   41295   41292   41298   41304       3
   41295   41292   41298   41316       3   41292   41298   41304   41307      10
   41292   41298   41304   41310      10   41292   41298   41304   41313      10
   41385   41382   41388   41391       1   41385   41382  -41388   41391       2
   41382   41388   41394   41397       3   41367   41361   41370   41373      10
   41367   41361   41370   41376      10   41367   41361   41370   41379      10
   41364   41361   41370   41373      10   41364   41361   41370   41376      10
   41364   41361   41370   41379      10   41358   41352   41361   41364      10
   41358   41352   41361   41367      10   41358   41352   41361   41370      10
   41355   41352   41361   41364      10   41355   41352   41361   41367      10
   41355   41352   41361   41370      10   41352   41361   41370   41373      10
   41352   41361   41370   41376      10   41352   41361   41370   41379      10
   41349   41343   41352   41355      14   41349   41343   41352   41358      14
   41349   41343   41352   41361      15   41346   41343   41352   41355      14
   41346   41343   41352   41358      14   41346   41343   41352   41361      15
   41343   41352   41361   41364      10   41343   41352   41361   41367      10
   41340   41334   41328   41382      10   41340   41334   41343   41346      14
   41340   41334   41343   41349      14   41340   41334   41343   41352      15
   41337   41334   41328   41382      10   41337   41334   41343   41346      14
   41337   41334   41343   41349      14   41337   41334   41343   41352      15
   41334   41343   41352   41355      15   41334   41343   41352   41358      15
   41331   41328   41334   41337      10   41331   41328   41334   41340      10
   41331   41328   41334   41343      10   41331   41328   41382   41385      19
   41331   41328  -41382   41385       3   41331   41328  -41382   41385      20
   41331   41328   41382   41388       3   41328   41334   41343   41346      15
   41328   41334   41343   41349      15   41328   41382   41388   41391       2
   41325   41322   41328   41331       3   41325   41322   41328   41334       3
   41325   41322   41328   41382       3   41322   41328   41334   41337      10
   41322   41328   41334   41340      10   41442   41439   41445   41448       1
   41442   41439  -41445   41448       2   41439   41445   41451   41454       3
   41424   41415   41409   41427      15   41421   41415   41409   41427      15
   41418   41415   41409   41427      15   41415   41409   41427   41430      15
   41415   41409   41427   41433      15   41415   41409   41427   41436      15
   41412   41409   41415   41418      14   41412   41409   41415   41421      14
   41412   41409   41415   41424      14   41412   41409   41427   41430      14
   41412   41409   41427   41433      14   41412   41409   41427   41436      14
   41406   41400   41394   41439      10   41406   41400   41409   41412      14
   41406   41400   41409   41415      15   41406   41400   41409   41427      15
   41403   41400   41394   41439      10   41403   41400   41409   41412      14
   41403   41400   41409   41415      15   41403   41400   41409   41427      15
   41400   41409   41415   41418      15   41400   41409   41415   41421      15
   41400   41409   41415   41424      15   41400   41409   41427   41430      15
   41400   41409   41427   41433      15   41400   41409   41427   41436      15
   41397   41394   41400   41403      10   41397   41394   41400   41406      10
   41397   41394   41400   41409      10   41397   41394   41439   41442      19
   41397   41394  -41439   41442       3   41397   41394  -41439   41442      20
   41397   41394   41439   41445       3   41394   41400   41409   41412      15
   41394   41439   41445   41448       2   41391   41388   41394   41397       3
   41391   41388   41394   41400       3   41391   41388   41394   41439       3
   41388   41394   41400   41403      10   41388   41394   41400   41406      10
   41475   41472   41478   41481       1   41475   41472  -41478   41481       2
   41472   41478   41484   41487       3   41463   41457   41451   41472      10
   41463   41457   41466   41469      95   41460   41457   41451   41472      10
   41460   41457   41466   41469      95   41454   41451   41457   41460      10
   41454   41451   41457   41463      10   41454   41451   41457   41466      90
   41454   41451  -41457   41466      29   41454   41451   41472   41475      19
   41454   41451  -41472   41475       3   41454   41451  -41472   41475      20
   41454   41451   41472   41478       3   41451   41457   41466   41469     127
   41451   41457  -41466   41469     128   41451   41457  -41466   41469     129
   41451   41457  -41466   41469     130   41451   41472   41478   41481       2
   41448   41445   41451   41454       3   41448   41445   41451   41457       3
   41448   41445   41451   41472       3   41445   41451   41457   41460      10
   41445   41451   41457   41463      10   41511   41508   41514   41517       1
   41511   41508  -41514   41517       2   41508   41514   41520   41523       3
   41508   41514   41520   41526       3   41496   41490   41484   41508      10
   41496   41490   41499   41502       3   41496   41490   41499   41505       3
   41493   41490   41484   41508      10   41493   41490   41499   41502       3
   41493   41490   41499   41505       3   41487   41484   41490   41493      10
   41487   41484   41490   41496      10   41487   41484   41490   41499      10
   41487   41484   41508   41511      19   41487   41484  -41508   41511       3
   41487   41484  -41508   41511      20   41487   41484   41508   41514       3
   41484   41508   41514   41517       2   41481   41478   41484   41487       3
   41481   41478   41484   41490       3   41481   41478   41484   41508       3
   41478   41484   41490   41493      10   41478   41484   41490   41496      10
   41532   41529   41535   41538       1   41532   41529  -41535   41538       2
   41529   41535   41541   41544       3   41526   41520   41529   41532      19
   41526   41520  -41529   41532       3   41526   41520  -41529   41532      20
   41526   41520   41529   41535       3   41523   41520   41529   41532      19
   41523   41520  -41529   41532       3   41523   41520  -41529   41532      20
   41523   41520   41529   41535       3   41520   41529   41535   41538       2
   41517   41514   41520   41523       3   41517   41514   41520   41526       3
   41517   41514   41520   41529       3   41580   41577   41583   41586       1
   41580   41577  -41583   41586       2   41577   41583   41589   41592       3
   41562   41553   41547   41565      15   41559   41553   41547   41565      15
   41556   41553   41547   41565      15   41553   41547   41565   41568      15
   41553   41547   41565   41571      15   41553   41547   41565   41574      15
   41550   41547   41541   41577      10   41550   41547   41553   41556      14
   41550   41547   41553   41559      14   41550   41547   41553   41562      14
   41550   41547   41565   41568      14   41550   41547   41565   41571      14
   41550   41547   41565   41574      14   41544   41541   41547   41550      10
   41544   41541   41547   41553      10   41544   41541   41547   41565      10
   41544   41541   41577   41580      19   41544   41541  -41577   41580       3
   41544   41541  -41577   41580      20   41544   41541   41577   41583       3
   41541   41547   41553   41556      15   41541   41547   41553   41559      15
   41541   41547   41553   41562      15   41541   41547   41565   41568      15
   41541   41547   41565   41571      15   41541   41547   41565   41574      15
   41541   41577   41583   41586       2   41538   41535   41541   41544       3
   41538   41535   41541   41547       3   41538   41535   41541   41577       3
   41535   41541   41547   41550      10   41610   41607   41613   41616       1
   41610   41607  -41613   41616       2   41607   41613   41619   41622       3
   41604   41595   41589   41607      10   41601   41595   41589   41607      10
   41598   41595   41589   41607      10   41592   41589   41595   41598      10
   41592   41589   41595   41601      10   41592   41589   41595   41604      10
   41592   41589   41607   41610      19   41592   41589  -41607   41610       3
   41592   41589  -41607   41610      20   41592   41589   41607   41613       3
   41589   41607   41613   41616       2   41586   41583   41589   41592       3
   41586   41583   41589   41595       3   41586   41583   41589   41607       3
   41583   41589   41595   41598      10   41583   41589   41595   41601      10
   41583   41589   41595   41604      10   41658   41655   41661   41664       1
   41658   41655  -41661   41664       2   41655   41661   41667   41670       3
   41640   41631   41625   41643      15   41637   41631   41625   41643      15
   41634   41631   41625   41643      15   41631   41625   41643   41646      15
   41631   41625   41643   41649      15   41631   41625   41643   41652      15
   41628   41625   41619   41655      10   41628   41625   41631   41634      14
   41628   41625   41631   41637      14   41628   41625   41631   41640      14
   41628   41625   41643   41646      14   41628   41625   41643   41649      14
   41628   41625   41643   41652      14   41622   41619   41625   41628      10
   41622   41619   41625   41631      10   41622   41619   41625   41643      10
   41622   41619   41655   41658      19   41622   41619  -41655   41658       3
   41622   41619  -41655   41658      20   41622   41619   41655   41661       3
   41619   41625   41631   41634      15   41619   41625   41631   41637      15
   41619   41625   41631   41640      15   41619   41625   41643   41646      15
   41619   41625   41643   41649      15   41619   41625   41643   41652      15
   41619   41655   41661   41664       2   41616   41613   41619   41622       3
   41616   41613   41619   41625       3   41616   41613   41619   41655       3
   41613   41619   41625   41628      10   41715   41712   41718   41721       1
   41715   41712  -41718   41721       2   41712   41718   41724   41727       3
   41697   41688   41682   41700      15   41694   41688   41682   41700      15
   41691   41688   41682   41700      15   41688   41682   41700   41703      15
   41688   41682   41700   41706      15   41688   41682   41700   41709      15
   41685   41682   41688   41691      14   41685   41682   41688   41694      14
   41685   41682   41688   41697      14   41685   41682   41700   41703      14
   41685   41682   41700   41706      14   41685   41682   41700   41709      14
   41679   41673   41667   41712      10   41679   41673   41682   41685      14
   41679   41673   41682   41688      15   41679   41673   41682   41700      15
   41676   41673   41667   41712      10   41676   41673   41682   41685      14
   41676   41673   41682   41688      15   41676   41673   41682   41700      15
   41673   41682   41688   41691      15   41673   41682   41688   41694      15
   41673   41682   41688   41697      15   41673   41682   41700   41703      15
   41673   41682   41700   41706      15   41673   41682   41700   41709      15
   41670   41667   41673   41676      10   41670   41667   41673   41679      10
   41670   41667   41673   41682      10   41670   41667   41712   41715      19
   41670   41667  -41712   41715       3   41670   41667  -41712   41715      20
   41670   41667   41712   41718       3   41667   41673   41682   41685      15
   41667   41712   41718   41721       2   41664   41661   41667   41670       3
   41664   41661   41667   41673       3   41664   41661   41667   41712       3
   41661   41667   41673   41676      10   41661   41667   41673   41679      10
   41781   41778   41784   41787       1   41781   41778  -41784   41787       2
   41778   41784   41790   41793       3   41763   41757   41766   41769      10
   41763   41757   41766   41772      10   41763   41757   41766   41775      10
   41760   41757   41766   41769      10   41760   41757   41766   41772      10
   41760   41757   41766   41775      10   41754   41748   41757   41760      10
   41754   41748   41757   41763      10   41754   41748   41757   41766      10
   41751   41748   41757   41760      10   41751   41748   41757   41763      10
   41751   41748   41757   41766      10   41748   41757   41766   41769      10
   41748   41757   41766   41772      10   41748   41757   41766   41775      10
   41745   41739   41748   41751      14   41745   41739   41748   41754      14
   41745   41739   41748   41757      15   41742   41739   41748   41751      14
   41742   41739   41748   41754      14   41742   41739   41748   41757      15
   41739   41748   41757   41760      10   41739   41748   41757   41763      10
   41736   41730   41724   41778      10   41736   41730   41739   41742      14
   41736   41730   41739   41745      14   41736   41730   41739   41748      15
   41733   41730   41724   41778      10   41733   41730   41739   41742      14
   41733   41730   41739   41745      14   41733   41730   41739   41748      15
   41730   41739   41748   41751      15   41730   41739   41748   41754      15
   41727   41724   41730   41733      10   41727   41724   41730   41736      10
   41727   41724   41730   41739      10   41727   41724   41778   41781      19
   41727   41724  -41778   41781       3   41727   41724  -41778   41781      20
   41727   41724   41778   41784       3   41724   41730   41739   41742      15
   41724   41730   41739   41745      15   41724   41778   41784   41787       2
   41721   41718   41724   41727       3   41721   41718   41724   41730       3
   41721   41718   41724   41778       3   41718   41724   41730   41733      10
   41718   41724   41730   41736      10   41829   41826   41832   41835       1
   41829   41826  -41832   41835       2   41826   41832   41838   41841       3
   41826   41832   41838   41844       3   41811   41802   41796   41814      15
   41808   41802   41796   41814      15   41805   41802   41796   41814      15
   41802   41796   41814   41817      15   41802   41796   41814   41820      15
   41802   41796   41814   41823      15   41799   41796   41790   41826      10
   41799   41796   41802   41805      14   41799   41796   41802   41808      14
   41799   41796   41802   41811      14   41799   41796   41814   41817      14
   41799   41796   41814   41820      14   41799   41796   41814   41823      14
   41793   41790   41796   41799      10   41793   41790   41796   41802      10
   41793   41790   41796   41814      10   41793   41790   41826   41829      19
   41793   41790  -41826   41829       3   41793   41790  -41826   41829      20
   41793   41790   41826   41832       3   41790   41796   41802   41805      15
   41790   41796   41802   41808      15   41790   41796   41802   41811      15
   41790   41796   41814   41817      15   41790   41796   41814   41820      15
   41790   41796   41814   41823      15   41790   41826   41832   41835       2
   41787   41784   41790   41793       3   41787   41784   41790   41796       3
   41787   41784   41790   41826       3   41784   41790   41796   41799      10
   41850   41847   41853   41856       1   41850   41847  -41853   41856       2
   41847   41853   41859   41862       3   41847   41853   41859   41865       3
   41844   41838   41847   41850      19   41844   41838  -41847   41850       3
   41844   41838  -41847   41850      20   41844   41838   41847   41853       3
   41841   41838   41847   41850      19   41841   41838  -41847   41850       3
   41841   41838  -41847   41850      20   41841   41838   41847   41853       3
   41838   41847   41853   41856       2   41835   41832   41838   41841       3
   41835   41832   41838   41844       3   41835   41832   41838   41847       3
   41871   41868   41874   41877       1   41871   41868  -41874   41877       2
   41868   41874   41880   41883       3   41865   41859   41868   41871      19
   41865   41859  -41868   41871       3   41865   41859  -41868   41871      20
   41865   41859   41868   41874       3   41862   41859   41868   41871      19
   41862   41859  -41868   41871       3   41862   41859  -41868   41871      20
   41862   41859   41868   41874       3   41859   41868   41874   41877       2
   41856   41853   41859   41862       3   41856   41853   41859   41865       3
   41856   41853   41859   41868       3   41913   41910   41916   41919       1
   41913   41910  -41916   41919       2   41910   41916   41922   41925       3
   41901   41892   41886   41904      90   41901   41892  -41886   41904      29
   41898   41892   41886   41904      90   41898   41892  -41886   41904      29
   41895   41892   41886   41904      90   41895   41892  -41886   41904      29
   41892   41886   41904   41907      91   41892   41886  -41904   41907      92
   41892   41886  -41904   41907      93   41892   41886  -41904   41907      94
   41889   41886   41880   41910      10   41889   41886   41892   41895      10
   41889   41886   41892   41898      10   41889   41886   41892   41901      10
   41889   41886   41904   41907      95   41883   41880   41886   41889      10
   41883   41880   41886   41892      10   41883   41880   41886   41904      90
   41883   41880  -41886   41904      29   41883   41880   41910   41913      19
   41883   41880  -41910   41913       3   41883   41880  -41910   41913      20
   41883   41880   41910   41916       3   41880   41886   41892   41895      15
   41880   41886   41892   41898      15   41880   41886   41892   41901      15
   41880   41886   41904   41907      96   41880   41886  -41904   41907      97
   41880   41886  -41904   41907      93   41880   41886  -41904   41907      98
   41880   41910   41916   41919       2   41877   41874   41880   41883       3
   41877   41874   41880   41886       3   41877   41874   41880   41910       3
   41874   41880   41886   41889      10   41946   41943   41949   41952       1
   41946   41943  -41949   41952       2   41943   41949   41955   41958       3
   41934   41928   41922   41943      10   41934   41928   41937   41940      95
   41931   41928   41922   41943      10   41931   41928   41937   41940      95
   41925   41922   41928   41931      10   41925   41922   41928   41934      10
   41925   41922   41928   41937      90   41925   41922  -41928   41937      29
   41925   41922   41943   41946      19   41925   41922  -41943   41946       3
   41925   41922  -41943   41946      20   41925   41922   41943   41949       3
   41922   41928   41937   41940     127   41922   41928  -41937   41940     128
   41922   41928  -41937   41940     129   41922   41928  -41937   41940     130
   41922   41943   41949   41952       2   41919   41916   41922   41925       3
   41919   41916   41922   41928       3   41919   41916   41922   41943       3
   41916   41922   41928   41931      10   41916   41922   41928   41934      10
   41982   41979   41985   41988       1   41982   41979  -41985   41988       2
   41979   41985   41991   41994       3   41967   41961   41955   41979      10
   41967   41961   41970   41973       3   41967   41961   41970   41976       3
   41964   41961   41955   41979      10   41964   41961   41970   41973       3
   41964   41961   41970   41976       3   41958   41955   41961   41964      10
   41958   41955   41961   41967      10   41958   41955   41961   41970      10
   41958   41955   41979   41982      19   41958   41955  -41979   41982       3
   41958   41955  -41979   41982      20   41958   41955   41979   41985       3
   41955   41979   41985   41988       2   41952   41949   41955   41958       3
   41952   41949   41955   41961       3   41952   41949   41955   41979       3
   41949   41955   41961   41964      10   41949   41955   41961   41967      10
   42030   42027   42033   42036       1   42030   42027  -42033   42036       2
   42027   42033   42039   42042       3   42012   42003   41997   42015      15
   42009   42003   41997   42015      15   42006   42003   41997   42015      15
   42003   41997   42015   42018      15   42003   41997   42015   42021      15
   42003   41997   42015   42024      15   42000   41997   41991   42027      10
   42000   41997   42003   42006      14   42000   41997   42003   42009      14
   42000   41997   42003   42012      14   42000   41997   42015   42018      14
   42000   41997   42015   42021      14   42000   41997   42015   42024      14
   41994   41991   41997   42000      10   41994   41991   41997   42003      10
   41994   41991   41997   42015      10   41994   41991   42027   42030      19
   41994   41991  -42027   42030       3   41994   41991  -42027   42030      20
   41994   41991   42027   42033       3   41991   41997   42003   42006      15
   41991   41997   42003   42009      15   41991   41997   42003   42012      15
   41991   41997   42015   42018      15   41991   41997   42015   42021      15
   41991   41997   42015   42024      15   41991   42027   42033   42036       2
   41988   41985   41991   41994       3   41988   41985   41991   41997       3
   41988   41985   41991   42027       3   41985   41991   41997   42000      10
   42075   42072   42078   42081       1   42075   42072  -42078   42081       2
   42072   42078   42084   42087       3   42060   42054   42063   42066       3
   42060   42054   42063   42069       3   42057   42054   42063   42066       3
   42057   42054   42063   42069       3   42051   42045   42039   42072      10
   42051   42045   42054   42057      14   42051   42045   42054   42060      14
   42051   42045   42054   42063      10   42048   42045   42039   42072      10
   42048   42045   42054   42057      14   42048   42045   42054   42060      14
   42048   42045   42054   42063      10   42042   42039   42045   42048      10
   42042   42039   42045   42051      10   42042   42039   42045   42054      10
   42042   42039   42072   42075      19   42042   42039  -42072   42075       3
   42042   42039  -42072   42075      20   42042   42039   42072   42078       3
   42039   42045   42054   42057      15   42039   42045   42054   42060      15
   42039   42072   42078   42081       2   42036   42033   42039   42042       3
   42036   42033   42039   42045       3   42036   42033   42039   42072       3
   42033   42039   42045   42048      10   42033   42039   42045   42051      10
   42123   42120   42126   42129       1   42123   42120  -42126   42129       2
   42120   42126   42132   42135       3   42105   42096   42090   42108      15
   42102   42096   42090   42108      15   42099   42096   42090   42108      15
   42096   42090   42108   42111      15   42096   42090   42108   42114      15
   42096   42090   42108   42117      15   42093   42090   42084   42120      10
   42093   42090   42096   42099      14   42093   42090   42096   42102      14
   42093   42090   42096   42105      14   42093   42090   42108   42111      14
   42093   42090   42108   42114      14   42093   42090   42108   42117      14
   42087   42084   42090   42093      10   42087   42084   42090   42096      10
   42087   42084   42090   42108      10   42087   42084   42120   42123      19
   42087   42084  -42120   42123       3   42087   42084  -42120   42123      20
   42087   42084   42120   42126       3   42084   42090   42096   42099      15
   42084   42090   42096   42102      15   42084   42090   42096   42105      15
   42084   42090   42108   42111      15   42084   42090   42108   42114      15
   42084   42090   42108   42117      15   42084   42120   42126   42129       2
   42081   42078   42084   42087       3   42081   42078   42084   42090       3
   42081   42078   42084   42120       3   42078   42084   42090   42093      10
   42165   42162   42168   42171       1   42165   42162  -42168   42171       2
   42162   42168   42174   42177       3   42150   42147   42153   42156       1
   42150   42147  -42153   42156       2   42150   42147   42153   42159       1
   42150   42147  -42153   42159       2   42144   42138   42132   42162      10
   42144   42138   42147   42150      19   42144   42138  -42147   42150       3
   42144   42138  -42147   42150      20   42144   42138   42147   42153       3
   42141   42138   42132   42162      10   42141   42138   42147   42150      19
   42141   42138  -42147   42150       3   42141   42138  -42147   42150      20
   42141   42138   42147   42153       3   42138   42147   42153   42156       2
   42138   42147   42153   42159       2   42135   42132   42138   42141      10
   42135   42132   42138   42144      10   42135   42132   42138   42147      10
   42135   42132   42162   42165      19   42135   42132  -42162   42165       3
   42135   42132  -42162   42165      20   42135   42132   42162   42168       3
   42132   42162   42168   42171       2   42129   42126   42132   42135       3
   42129   42126   42132   42138       3   42129   42126   42132   42162       3
   42126   42132   42138   42141      10   42126   42132   42138   42144      10
   42210   42207   42213   42216       1   42210   42207  -42213   42216       2
   42207   42213   42219   42222       3   42195   42189   42198   42201       3
   42195   42189   42198   42204       3   42192   42189   42198   42201       3
   42192   42189   42198   42204       3   42186   42180   42174   42207      10
   42186   42180   42189   42192      14   42186   42180   42189   42195      14
   42186   42180   42189   42198      10   42183   42180   42174   42207      10
   42183   42180   42189   42192      14   42183   42180   42189   42195      14
   42183   42180   42189   42198      10   42177   42174   42180   42183      10
   42177   42174   42180   42186      10   42177   42174   42180   42189      10
   42177   42174   42207   42210      19   42177   42174  -42207   42210       3
   42177   42174  -42207   42210      20   42177   42174   42207   42213       3
   42174   42180   42189   42192      15   42174   42180   42189   42195      15
   42174   42207   42213   42216       2   42171   42168   42174   42177       3
   42171   42168   42174   42180       3   42171   42168   42174   42207       3
   42168   42174   42180   42183      10   42168   42174   42180   42186      10
   42276   42273   42279   42282       1   42276   42273  -42279   42282       2
   42273   42279   42285   42288       3   42258   42252   42261   42264      10
   42258   42252   42261   42267      10   42258   42252   42261   42270      10
   42255   42252   42261   42264      10   42255   42252   42261   42267      10
   42255   42252   42261   42270      10   42249   42243   42252   42255      10
   42249   42243   42252   42258      10   42249   42243   42252   42261      10
   42246   42243   42252   42255      10   42246   42243   42252   42258      10
   42246   42243   42252   42261      10   42243   42252   42261   42264      10
   42243   42252   42261   42267      10   42243   42252   42261   42270      10
   42240   42234   42243   42246      14   42240   42234   42243   42249      14
   42240   42234   42243   42252      15   42237   42234   42243   42246      14
   42237   42234   42243   42249      14   42237   42234   42243   42252      15
   42234   42243   42252   42255      10   42234   42243   42252   42258      10
   42231   42225   42219   42273      10   42231   42225   42234   42237      14
   42231   42225   42234   42240      14   42231   42225   42234   42243      15
   42228   42225   42219   42273      10   42228   42225   42234   42237      14
   42228   42225   42234   42240      14   42228   42225   42234   42243      15
   42225   42234   42243   42246      15   42225   42234   42243   42249      15
   42222   42219   42225   42228      10   42222   42219   42225   42231      10
   42222   42219   42225   42234      10   42222   42219   42273   42276      19
   42222   42219  -42273   42276       3   42222   42219  -42273   42276      20
   42222   42219   42273   42279       3   42219   42225   42234   42237      15
   42219   42225   42234   42240      15   42219   42273   42279   42282       2
   42216   42213   42219   42222       3   42216   42213   42219   42225       3
   42216   42213   42219   42273       3   42213   42219   42225   42228      10
   42213   42219   42225   42231      10   42342   42339   42345   42348       1
   42342   42339  -42345   42348       2   42339   42345   42351   42354       3
   42324   42318   42327   42330      10   42324   42318   42327   42333      10
   42324   42318   42327   42336      10   42321   42318   42327   42330      10
   42321   42318   42327   42333      10   42321   42318   42327   42336      10
   42315   42309   42318   42321      10   42315   42309   42318   42324      10
   42315   42309   42318   42327      10   42312   42309   42318   42321      10
   42312   42309   42318   42324      10   42312   42309   42318   42327      10
   42309   42318   42327   42330      10   42309   42318   42327   42333      10
   42309   42318   42327   42336      10   42306   42300   42309   42312      14
   42306   42300   42309   42315      14   42306   42300   42309   42318      15
   42303   42300   42309   42312      14   42303   42300   42309   42315      14
   42303   42300   42309   42318      15   42300   42309   42318   42321      10
   42300   42309   42318   42324      10   42297   42291   42285   42339      10
   42297   42291   42300   42303      14   42297   42291   42300   42306      14
   42297   42291   42300   42309      15   42294   42291   42285   42339      10
   42294   42291   42300   42303      14   42294   42291   42300   42306      14
   42294   42291   42300   42309      15   42291   42300   42309   42312      15
   42291   42300   42309   42315      15   42288   42285   42291   42294      10
   42288   42285   42291   42297      10   42288   42285   42291   42300      10
   42288   42285   42339   42342      19   42288   42285  -42339   42342       3
   42288   42285  -42339   42342      20   42288   42285   42339   42345       3
   42285   42291   42300   42303      15   42285   42291   42300   42306      15
   42285   42339   42345   42348       2   42282   42279   42285   42288       3
   42282   42279   42285   42291       3   42282   42279   42285   42339       3
   42279   42285   42291   42294      10   42279   42285   42291   42297      10
   42378   42375   42381   42384       1   42378   42375  -42381   42384       2
   42375   42381   42387   42390       3   42363   42357   42351   42375      10
   42363   42357   42366   42369       3   42363   42357   42366   42372       3
   42360   42357   42351   42375      10   42360   42357   42366   42369       3
   42360   42357   42366   42372       3   42354   42351   42357   42360      10
   42354   42351   42357   42363      10   42354   42351   42357   42366      10
   42354   42351   42375   42378      19   42354   42351  -42375   42378       3
   42354   42351  -42375   42378      20   42354   42351   42375   42381       3
   42351   42375   42381   42384       2   42348   42345   42351   42354       3
   42348   42345   42351   42357       3   42348   42345   42351   42375       3
   42345   42351   42357   42360      10   42345   42351   42357   42363      10
   42450   42447   42453   42456       1   42450   42447  -42453   42456       2
   42447   42453   42459   42462       3   42435   42429   42426   42438      51
   42435   42429  -42426   42438       6   42432   42429   42426   42438      51
   42432   42429  -42426   42438       6   42429   42426   42438   42441      51
   42429   42426  -42438   42441       6   42429   42426   42438   42444      51
   42429   42426  -42438   42444       6   42423   42420   42426   42429      51
   42423   42420  -42426   42429       6   42423   42420   42426   42438      51
   42423   42420  -42426   42438       6   42420   42426   42429   42432      51
   42420   42426  -42429   42432       6   42420   42426   42429   42435      51
   42420   42426  -42429   42435       6   42420   42426   42438   42441      51
   42420   42426  -42438   42441       6   42420   42426   42438   42444      51
   42420   42426  -42438   42444       6   42417   42411   42420   42423      29
   42417   42411   42420   42426      29   42414   42411   42420   42423      29
   42414   42411   42420   42426      29   42408   42402   42411   42414      10
   42408   42402   42411   42417      10   42408   42402   42411   42420      10
   42405   42402   42411   42414      10   42405   42402   42411   42417      10
   42405   42402   42411   42420      10   42402   42411   42420   42423      29
   42399   42393   42387   42447      10   42399   42393   42402   42405      14
   42399   42393   42402   42408      14   42399   42393   42402   42411      15
   42396   42393   42387   42447      10   42396   42393   42402   42405      14
   42396   42393   42402   42408      14   42396   42393   42402   42411      15
   42393   42402   42411   42414      10   42393   42402   42411   42417      10
   42390   42387   42393   42396      10   42390   42387   42393   42399      10
   42390   42387   42393   42402      10   42390   42387   42447   42450      19
   42390   42387  -42447   42450       3   42390   42387  -42447   42450      20
   42390   42387   42447   42453       3   42387   42393   42402   42405      15
   42387   42393   42402   42408      15   42387   42447   42453   42456       2
   42384   42381   42387   42390       3   42384   42381   42387   42393       3
   42384   42381   42387   42447       3   42381   42387   42393   42396      10
   42381   42387   42393   42399      10   42498   42495   42501   42504       1
   42498   42495  -42501   42504       2   42495   42501   42507   42510       3
   42480   42471   42465   42483      15   42477   42471   42465   42483      15
   42474   42471   42465   42483      15   42471   42465   42483   42486      15
   42471   42465   42483   42489      15   42471   42465   42483   42492      15
   42468   42465   42459   42495      10   42468   42465   42471   42474      14
   42468   42465   42471   42477      14   42468   42465   42471   42480      14
   42468   42465   42483   42486      14   42468   42465   42483   42489      14
   42468   42465   42483   42492      14   42462   42459   42465   42468      10
   42462   42459   42465   42471      10   42462   42459   42465   42483      10
   42462   42459   42495   42498      19   42462   42459  -42495   42498       3
   42462   42459  -42495   42498      20   42462   42459   42495   42501       3
   42459   42465   42471   42474      15   42459   42465   42471   42477      15
   42459   42465   42471   42480      15   42459   42465   42483   42486      15
   42459   42465   42483   42489      15   42459   42465   42483   42492      15
   42459   42495   42501   42504       2   42456   42453   42459   42462       3
   42456   42453   42459   42465       3   42456   42453   42459   42495       3
   42453   42459   42465   42468      10   42540   42537   42543   42546       1
   42540   42537  -42543   42546       2   42537   42543   42549   42552       3
   42528   42519   42513   42531      90   42528   42519  -42513   42531      29
   42525   42519   42513   42531      90   42525   42519  -42513   42531      29
   42522   42519   42513   42531      90   42522   42519  -42513   42531      29
   42519   42513   42531   42534      91   42519   42513  -42531   42534      92
   42519   42513  -42531   42534      93   42519   42513  -42531   42534      94
   42516   42513   42507   42537      10   42516   42513   42519   42522      10
   42516   42513   42519   42525      10   42516   42513   42519   42528      10
   42516   42513   42531   42534      95   42510   42507   42513   42516      10
   42510   42507   42513   42519      10   42510   42507   42513   42531      90
   42510   42507  -42513   42531      29   42510   42507   42537   42540      19
   42510   42507  -42537   42540       3   42510   42507  -42537   42540      20
   42510   42507   42537   42543       3   42507   42513   42519   42522      15
   42507   42513   42519   42525      15   42507   42513   42519   42528      15
   42507   42513   42531   42534      96   42507   42513  -42531   42534      97
   42507   42513  -42531   42534      93   42507   42513  -42531   42534      98
   42507   42537   42543   42546       2   42504   42501   42507   42510       3
   42504   42501   42507   42513       3   42504   42501   42507   42537       3
   42501   42507   42513   42516      10   42579   42576   42582   42585       1
   42579   42576  -42582   42585       2   42576   42582   42588   42591       3
   42567   42564   42570   42573     189   42567   42564  -42570   42573     190
   42561   42555   42549   42576      10   42561   42555   42564   42567      19
   42561   42555  -42564   42567       3   42561   42555  -42564   42567      20
   42561   42555   42564   42570       3   42558   42555   42549   42576      10
   42558   42555   42564   42567      19   42558   42555  -42564   42567       3
   42558   42555  -42564   42567      20   42558   42555   42564   42570       3
   42555   42564   42570   42573     191   42555   42564  -42570   42573     192
   42555   42564  -42570   42573     193   42555   42564  -42570   42573     194
   42552   42549   42555   42558      10   42552   42549   42555   42561      10
   42552   42549   42555   42564      10   42552   42549   42576   42579      19
   42552   42549  -42576   42579       3   42552   42549  -42576   42579      20
   42552   42549   42576   42582       3   42549   42576   42582   42585       2
   42546   42543   42549   42552       3   42546   42543   42549   42555       3
   42546   42543   42549   42576       3   42543   42549   42555   42558      10
   42543   42549   42555   42561      10   42609   42606   42612   42615       1
   42609   42606  -42612   42615       2   42606   42612   42618   42621       3
   42603   42594   42588   42606      10   42600   42594   42588   42606      10
   42597   42594   42588   42606      10   42591   42588   42594   42597      10
   42591   42588   42594   42600      10   42591   42588   42594   42603      10
   42591   42588   42606   42609      19   42591   42588  -42606   42609       3
   42591   42588  -42606   42609      20   42591   42588   42606   42612       3
   42588   42606   42612   42615       2   42585   42582   42588   42591       3
   42585   42582   42588   42594       3   42585   42582   42588   42606       3
   42582   42588   42594   42597      10   42582   42588   42594   42600      10
   42582   42588   42594   42603      10   42666   42663   42669   42672       1
   42666   42663  -42669   42672       2   42663   42669   42675   42678       3
   42648   42639   42633   42651      15   42645   42639   42633   42651      15
   42642   42639   42633   42651      15   42639   42633   42651   42654      15
   42639   42633   42651   42657      15   42639   42633   42651   42660      15
   42636   42633   42639   42642      14   42636   42633   42639   42645      14
   42636   42633   42639   42648      14   42636   42633   42651   42654      14
   42636   42633   42651   42657      14   42636   42633   42651   42660      14
   42630   42624   42618   42663      10   42630   42624   42633   42636      14
   42630   42624   42633   42639      15   42630   42624   42633   42651      15
   42627   42624   42618   42663      10   42627   42624   42633   42636      14
   42627   42624   42633   42639      15   42627   42624   42633   42651      15
   42624   42633   42639   42642      15   42624   42633   42639   42645      15
   42624   42633   42639   42648      15   42624   42633   42651   42654      15
   42624   42633   42651   42657      15   42624   42633   42651   42660      15
   42621   42618   42624   42627      10   42621   42618   42624   42630      10
   42621   42618   42624   42633      10   42621   42618   42663   42666      19
   42621   42618  -42663   42666       3   42621   42618  -42663   42666      20
   42621   42618   42663   42669       3   42618   42624   42633   42636      15
   42618   42663   42669   42672       2   42615   42612   42618   42621       3
   42615   42612   42618   42624       3   42615   42612   42618   42663       3
   42612   42618   42624   42627      10   42612   42618   42624   42630      10
   42708   42705   42711   42714       1   42708   42705  -42711   42714       2
   42705   42711   42717   42720       3   42693   42690   42696   42699       1
   42693   42690  -42696   42699       2   42693   42690   42696   42702       1
   42693   42690  -42696   42702       2   42687   42681   42675   42705      10
   42687   42681   42690   42693      19   42687   42681  -42690   42693       3
   42687   42681  -42690   42693      20   42687   42681   42690   42696       3
   42684   42681   42675   42705      10   42684   42681   42690   42693      19
   42684   42681  -42690   42693       3   42684   42681  -42690   42693      20
   42684   42681   42690   42696       3   42681   42690   42696   42699       2
   42681   42690   42696   42702       2   42678   42675   42681   42684      10
   42678   42675   42681   42687      10   42678   42675   42681   42690      10
   42678   42675   42705   42708      19   42678   42675  -42705   42708       3
   42678   42675  -42705   42708      20   42678   42675   42705   42711       3
   42675   42705   42711   42714       2   42672   42669   42675   42678       3
   42672   42669   42675   42681       3   42672   42669   42675   42705       3
   42669   42675   42681   42684      10   42669   42675   42681   42687      10
   42738   42735   42741   42744       1   42738   42735  -42741   42744       2
   42735   42741   42747   42750       3   42732   42723   42717   42735      10
   42729   42723   42717   42735      10   42726   42723   42717   42735      10
   42720   42717   42723   42726      10   42720   42717   42723   42729      10
   42720   42717   42723   42732      10   42720   42717   42735   42738      19
   42720   42717  -42735   42738       3   42720   42717  -42735   42738      20
   42720   42717   42735   42741       3   42717   42735   42741   42744       2
   42714   42711   42717   42720       3   42714   42711   42717   42723       3
   42714   42711   42717   42735       3   42711   42717   42723   42726      10
   42711   42717   42723   42729      10   42711   42717   42723   42732      10
   42780   42777   42783   42786       1   42780   42777  -42783   42786       2
   42777   42783   42789   42792       3   42768   42759   42753   42771      90
   42768   42759  -42753   42771      29   42765   42759   42753   42771      90
   42765   42759  -42753   42771      29   42762   42759   42753   42771      90
   42762   42759  -42753   42771      29   42759   42753   42771   42774      91
   42759   42753  -42771   42774      92   42759   42753  -42771   42774      93
   42759   42753  -42771   42774      94   42756   42753   42747   42777      10
   42756   42753   42759   42762      10   42756   42753   42759   42765      10
   42756   42753   42759   42768      10   42756   42753   42771   42774      95
   42750   42747   42753   42756      10   42750   42747   42753   42759      10
   42750   42747   42753   42771      90   42750   42747  -42753   42771      29
   42750   42747   42777   42780      19   42750   42747  -42777   42780       3
   42750   42747  -42777   42780      20   42750   42747   42777   42783       3
   42747   42753   42759   42762      15   42747   42753   42759   42765      15
   42747   42753   42759   42768      15   42747   42753   42771   42774      96
   42747   42753  -42771   42774      97   42747   42753  -42771   42774      93
   42747   42753  -42771   42774      98   42747   42777   42783   42786       2
   42744   42741   42747   42750       3   42744   42741   42747   42753       3
   42744   42741   42747   42777       3   42741   42747   42753   42756      10
   42852   42849   42855   42858       1   42852   42849  -42855   42858       2
   42849   42855   42861   42864       3   42837   42831   42828   42840      51
   42837   42831  -42828   42840       6   42834   42831   42828   42840      51
   42834   42831  -42828   42840       6   42831   42828   42840   42843      51
   42831   42828  -42840   42843       6   42831   42828   42840   42846      51
   42831   42828  -42840   42846       6   42825   42822   42828   42831      51
   42825   42822  -42828   42831       6   42825   42822   42828   42840      51
   42825   42822  -42828   42840       6   42822   42828   42831   42834      51
   42822   42828  -42831   42834       6   42822   42828   42831   42837      51
   42822   42828  -42831   42837       6   42822   42828   42840   42843      51
   42822   42828  -42840   42843       6   42822   42828   42840   42846      51
   42822   42828  -42840   42846       6   42819   42813   42822   42825      29
   42819   42813   42822   42828      29   42816   42813   42822   42825      29
   42816   42813   42822   42828      29   42810   42804   42813   42816      10
   42810   42804   42813   42819      10   42810   42804   42813   42822      10
   42807   42804   42813   42816      10   42807   42804   42813   42819      10
   42807   42804   42813   42822      10   42804   42813   42822   42825      29
   42801   42795   42789   42849      10   42801   42795   42804   42807      14
   42801   42795   42804   42810      14   42801   42795   42804   42813      15
   42798   42795   42789   42849      10   42798   42795   42804   42807      14
   42798   42795   42804   42810      14   42798   42795   42804   42813      15
   42795   42804   42813   42816      10   42795   42804   42813   42819      10
   42792   42789   42795   42798      10   42792   42789   42795   42801      10
   42792   42789   42795   42804      10   42792   42789   42849   42852      19
   42792   42789  -42849   42852       3   42792   42789  -42849   42852      20
   42792   42789   42849   42855       3   42789   42795   42804   42807      15
   42789   42795   42804   42810      15   42789   42849   42855   42858       2
   42786   42783   42789   42792       3   42786   42783   42789   42795       3
   42786   42783   42789   42849       3   42783   42789   42795   42798      10
   42783   42789   42795   42801      10   42882   42879   42885   42888       1
   42882   42879  -42885   42888       2   42879   42885   42891   42894       3
   42876   42867   42861   42879      10   42873   42867   42861   42879      10
   42870   42867   42861   42879      10   42864   42861   42867   42870      10
   42864   42861   42867   42873      10   42864   42861   42867   42876      10
   42864   42861   42879   42882      19   42864   42861  -42879   42882       3
   42864   42861  -42879   42882      20   42864   42861   42879   42885       3
   42861   42879   42885   42888       2   42858   42855   42861   42864       3
   42858   42855   42861   42867       3   42858   42855   42861   42879       3
   42855   42861   42867   42870      10   42855   42861   42867   42873      10
   42855   42861   42867   42876      10   42912   42909   42915   42918       1
   42912   42909  -42915   42918       2   42909   42915   42921   42924       3
   42906   42897   42891   42909      10   42903   42897   42891   42909      10
   42900   42897   42891   42909      10   42894   42891   42897   42900      10
   42894   42891   42897   42903      10   42894   42891   42897   42906      10
   42894   42891   42909   42912      19   42894   42891  -42909   42912       3
   42894   42891  -42909   42912      20   42894   42891   42909   42915       3
   42891   42909   42915   42918       2   42888   42885   42891   42894       3
   42888   42885   42891   42897       3   42888   42885   42891   42909       3
   42885   42891   42897   42900      10   42885   42891   42897   42903      10
   42885   42891   42897   42906      10   42960   42957   42963   42966       1
   42960   42957  -42963   42966       2   42957   42963   42969   42972       3
   42942   42933   42927   42945      15   42939   42933   42927   42945      15
   42936   42933   42927   42945      15   42933   42927   42945   42948      15
   42933   42927   42945   42951      15   42933   42927   42945   42954      15
   42930   42927   42921   42957      10   42930   42927   42933   42936      14
   42930   42927   42933   42939      14   42930   42927   42933   42942      14
   42930   42927   42945   42948      14   42930   42927   42945   42951      14
   42930   42927   42945   42954      14   42924   42921   42927   42930      10
   42924   42921   42927   42933      10   42924   42921   42927   42945      10
   42924   42921   42957   42960      19   42924   42921  -42957   42960       3
   42924   42921  -42957   42960      20   42924   42921   42957   42963       3
   42921   42927   42933   42936      15   42921   42927   42933   42939      15
   42921   42927   42933   42942      15   42921   42927   42945   42948      15
   42921   42927   42945   42951      15   42921   42927   42945   42954      15
   42921   42957   42963   42966       2   42918   42915   42921   42924       3
   42918   42915   42921   42927       3   42918   42915   42921   42957       3
   42915   42921   42927   42930      10   43005   43002   43008   43011       1
   43005   43002  -43008   43011       2   43002   43008   43014   43017       3
   42990   42984   42993   42996       3   42990   42984   42993   42999       3
   42987   42984   42993   42996       3   42987   42984   42993   42999       3
   42981   42975   42969   43002      10   42981   42975   42984   42987      14
   42981   42975   42984   42990      14   42981   42975   42984   42993      10
   42978   42975   42969   43002      10   42978   42975   42984   42987      14
   42978   42975   42984   42990      14   42978   42975   42984   42993      10
   42972   42969   42975   42978      10   42972   42969   42975   42981      10
   42972   42969   42975   42984      10   42972   42969   43002   43005      19
   42972   42969  -43002   43005       3   42972   42969  -43002   43005      20
   42972   42969   43002   43008       3   42969   42975   42984   42987      15
   42969   42975   42984   42990      15   42969   43002   43008   43011       2
   42966   42963   42969   42972       3   42966   42963   42969   42975       3
   42966   42963   42969   43002       3   42963   42969   42975   42978      10
   42963   42969   42975   42981      10   43050   43047   43053   43056       1
   43050   43047  -43053   43056       2   43047   43053   43059   43062       3
   43047   43053   43059   43065       3   43035   43029   43038   43041       3
   43035   43029   43038   43044       3   43032   43029   43038   43041       3
   43032   43029   43038   43044       3   43026   43020   43014   43047      10
   43026   43020   43029   43032      14   43026   43020   43029   43035      14
   43026   43020   43029   43038      10   43023   43020   43014   43047      10
   43023   43020   43029   43032      14   43023   43020   43029   43035      14
   43023   43020   43029   43038      10   43017   43014   43020   43023      10
   43017   43014   43020   43026      10   43017   43014   43020   43029      10
   43017   43014   43047   43050      19   43017   43014  -43047   43050       3
   43017   43014  -43047   43050      20   43017   43014   43047   43053       3
   43014   43020   43029   43032      15   43014   43020   43029   43035      15
   43014   43047   43053   43056       2   43011   43008   43014   43017       3
   43011   43008   43014   43020       3   43011   43008   43014   43047       3
   43008   43014   43020   43023      10   43008   43014   43020   43026      10
   43071   43068   43074   43077       1   43071   43068  -43074   43077       2
   43068   43074   43080   43083       3   43065   43059   43068   43071      19
   43065   43059  -43068   43071       3   43065   43059  -43068   43071      20
   43065   43059   43068   43074       3   43062   43059   43068   43071      19
   43062   43059  -43068   43071       3   43062   43059  -43068   43071      20
   43062   43059   43068   43074       3   43059   43068   43074   43077       2
   43056   43053   43059   43062       3   43056   43053   43059   43065       3
   43056   43053   43059   43068       3   43128   43125   43131   43134       1
   43128   43125  -43131   43134       2   43125   43131   43137   43140       3
   43110   43104   43113   43116      14   43110   43104   43113   43119      14
   43110   43104   43113   43122      14   43107   43104   43113   43116      14
   43107   43104   43113   43119      14   43107   43104   43113   43122      14
   43101   43092   43086   43104      15   43098   43092   43086   43104      15
   43095   43092   43086   43104      15   43092   43086   43104   43107      15
   43092   43086   43104   43110      15   43089   43086   43080   43125      10
   43089   43086   43092   43095      14   43089   43086   43092   43098      14
   43089   43086   43092   43101      14   43089   43086   43104   43107      14
   43089   43086   43104   43110      14   43089   43086   43104   43113      15
   43086   43104   43113   43116      15   43086   43104   43113   43119      15
   43086   43104   43113   43122      15   43083   43080   43086   43089      10
   43083   43080   43086   43092      10   43083   43080   43086   43104      10
   43083   43080   43125   43128      19   43083   43080  -43125   43128       3
   43083   43080  -43125   43128      20   43083   43080   43125   43131       3
   43080   43086   43092   43095      15   43080   43086   43092   43098      15
   43080   43086   43092   43101      15   43080   43086   43104   43107      15
   43080   43086   43104   43110      15   43080   43125   43131   43134       2
   43077   43074   43080   43083       3   43077   43074   43080   43086       3
   43077   43074   43080   43125       3   43074   43080   43086   43089      10
   43176   43173   43179   43182       1   43176   43173  -43179   43182       2
   43173   43179   43185   43188       3   43158   43149   43143   43161      15
   43155   43149   43143   43161      15   43152   43149   43143   43161      15
   43149   43143   43161   43164      15   43149   43143   43161   43167      15
   43149   43143   43161   43170      15   43146   43143   43137   43173      10
   43146   43143   43149   43152      14   43146   43143   43149   43155      14
   43146   43143   43149   43158      14   43146   43143   43161   43164      14
   43146   43143   43161   43167      14   43146   43143   43161   43170      14
   43140   43137   43143   43146      10   43140   43137   43143   43149      10
   43140   43137   43143   43161      10   43140   43137   43173   43176      19
   43140   43137  -43173   43176       3   43140   43137  -43173   43176      20
   43140   43137   43173   43179       3   43137   43143   43149   43152      15
   43137   43143   43149   43155      15   43137   43143   43149   43158      15
   43137   43143   43161   43164      15   43137   43143   43161   43167      15
   43137   43143   43161   43170      15   43137   43173   43179   43182       2
   43134   43131   43137   43140       3   43134   43131   43137   43143       3
   43134   43131   43137   43173       3   43131   43137   43143   43146      10
   43233   43230   43236   43239       1   43233   43230  -43236   43239       2
   43230   43236   43242   43245       3   43230   43236   43242   43248       3
   43215   43206   43200   43218      15   43212   43206   43200   43218      15
   43209   43206   43200   43218      15   43206   43200   43218   43221      15
   43206   43200   43218   43224      15   43206   43200   43218   43227      15
   43203   43200   43206   43209      14   43203   43200   43206   43212      14
   43203   43200   43206   43215      14   43203   43200   43218   43221      14
   43203   43200   43218   43224      14   43203   43200   43218   43227      14
   43197   43191   43185   43230      10   43197   43191   43200   43203      14
   43197   43191   43200   43206      15   43197   43191   43200   43218      15
   43194   43191   43185   43230      10   43194   43191   43200   43203      14
   43194   43191   43200   43206      15   43194   43191   43200   43218      15
   43191   43200   43206   43209      15   43191   43200   43206   43212      15
   43191   43200   43206   43215      15   43191   43200   43218   43221      15
   43191   43200   43218   43224      15   43191   43200   43218   43227      15
   43188   43185   43191   43194      10   43188   43185   43191   43197      10
   43188   43185   43191   43200      10   43188   43185   43230   43233      19
   43188   43185  -43230   43233       3   43188   43185  -43230   43233      20
   43188   43185   43230   43236       3   43185   43191   43200   43203      15
   43185   43230   43236   43239       2   43182   43179   43185   43188       3
   43182   43179   43185   43191       3   43182   43179   43185   43230       3
   43179   43185   43191   43194      10   43179   43185   43191   43197      10
   43254   43251   43257   43260       1   43254   43251  -43257   43260       2
   43251   43257   43263   43266       3   43251   43257   43263   43269       3
   43248   43242   43251   43254      19   43248   43242  -43251   43254       3
   43248   43242  -43251   43254      20   43248   43242   43251   43257       3
   43245   43242   43251   43254      19   43245   43242  -43251   43254       3
   43245   43242  -43251   43254      20   43245   43242   43251   43257       3
   43242   43251   43257   43260       2   43239   43236   43242   43245       3
   43239   43236   43242   43248       3   43239   43236   43242   43251       3
   43275   43272   43278   43281       1   43275   43272  -43278   43281       2
   43272   43278   43284   43287       3   43272   43278   43284   43290       3
   43269   43263   43272   43275      19   43269   43263  -43272   43275       3
   43269   43263  -43272   43275      20   43269   43263   43272   43278       3
   43266   43263   43272   43275      19   43266   43263  -43272   43275       3
   43266   43263  -43272   43275      20   43266   43263   43272   43278       3
   43263   43272   43278   43281       2   43260   43257   43263   43266       3
   43260   43257   43263   43269       3   43260   43257   43263   43272       3
   43296   43293   43299   43302       1   43296   43293  -43299   43302       2
   43293   43299   43305   43308       3   43290   43284   43293   43296      19
   43290   43284  -43293   43296       3   43290   43284  -43293   43296      20
   43290   43284   43293   43299       3   43287   43284   43293   43296      19
   43287   43284  -43293   43296       3   43287   43284  -43293   43296      20
   43287   43284   43293   43299       3   43284   43293   43299   43302       2
   43281   43278   43284   43287       3   43281   43278   43284   43290       3
   43281   43278   43284   43293       3   43329   43326   43332   43335       1
   43329   43326  -43332   43335       2   43326   43332   43338   43341       3
   43317   43311   43305   43326      10   43317   43311   43320   43323     168
   43314   43311   43305   43326      10   43314   43311   43320   43323     168
   43308   43305   43311   43314      10   43308   43305   43311   43317      10
   43308   43305   43311   43320      10   43308   43305   43326   43329      19
   43308   43305  -43326   43329       3   43308   43305  -43326   43329      20
   43308   43305   43326   43332       3   43305   43311   43320   43323     169
   43305   43311  -43320   43323     170   43305   43311  -43320   43323     171
   43305   43311  -43320   43323     172   43305   43326   43332   43335       2
   43302   43299   43305   43308       3   43302   43299   43305   43311       3
   43302   43299   43305   43326       3   43299   43305   43311   43314      10
   43299   43305   43311   43317      10   43359   43356   43362   43365       1
   43359   43356  -43362   43365       2   43356   43362   43368   43371       3
   43353   43344   43338   43356      10   43350   43344   43338   43356      10
   43347   43344   43338   43356      10   43341   43338   43344   43347      10
   43341   43338   43344   43350      10   43341   43338   43344   43353      10
   43341   43338   43356   43359      19   43341   43338  -43356   43359       3
   43341   43338  -43356   43359      20   43341   43338   43356   43362       3
   43338   43356   43362   43365       2   43335   43332   43338   43341       3
   43335   43332   43338   43344       3   43335   43332   43338   43356       3
   43332   43338   43344   43347      10   43332   43338   43344   43350      10
   43332   43338   43344   43353      10   43416   43413   43419   43422       1
   43416   43413  -43419   43422       2   43413   43419   43425   43428       3
   43398   43389   43383   43401      15   43395   43389   43383   43401      15
   43392   43389   43383   43401      15   43389   43383   43401   43404      15
   43389   43383   43401   43407      15   43389   43383   43401   43410      15
   43386   43383   43389   43392      14   43386   43383   43389   43395      14
   43386   43383   43389   43398      14   43386   43383   43401   43404      14
   43386   43383   43401   43407      14   43386   43383   43401   43410      14
   43380   43374   43368   43413      10   43380   43374   43383   43386      14
   43380   43374   43383   43389      15   43380   43374   43383   43401      15
   43377   43374   43368   43413      10   43377   43374   43383   43386      14
   43377   43374   43383   43389      15   43377   43374   43383   43401      15
   43374   43383   43389   43392      15   43374   43383   43389   43395      15
   43374   43383   43389   43398      15   43374   43383   43401   43404      15
   43374   43383   43401   43407      15   43374   43383   43401   43410      15
   43371   43368   43374   43377      10   43371   43368   43374   43380      10
   43371   43368   43374   43383      10   43371   43368   43413   43416      19
   43371   43368  -43413   43416       3   43371   43368  -43413   43416      20
   43371   43368   43413   43419       3   43368   43374   43383   43386      15
   43368   43413   43419   43422       2   43365   43362   43368   43371       3
   43365   43362   43368   43374       3   43365   43362   43368   43413       3
   43362   43368   43374   43377      10   43362   43368   43374   43380      10
   43473   43470   43476   43479       1   43473   43470  -43476   43479       2
   43470   43476   43482   43485       3   43455   43446   43440   43458      15
   43452   43446   43440   43458      15   43449   43446   43440   43458      15
   43446   43440   43458   43461      15   43446   43440   43458   43464      15
   43446   43440   43458   43467      15   43443   43440   43446   43449      14
   43443   43440   43446   43452      14   43443   43440   43446   43455      14
   43443   43440   43458   43461      14   43443   43440   43458   43464      14
   43443   43440   43458   43467      14   43437   43431   43425   43470      10
   43437   43431   43440   43443      14   43437   43431   43440   43446      15
   43437   43431   43440   43458      15   43434   43431   43425   43470      10
   43434   43431   43440   43443      14   43434   43431   43440   43446      15
   43434   43431   43440   43458      15   43431   43440   43446   43449      15
   43431   43440   43446   43452      15   43431   43440   43446   43455      15
   43431   43440   43458   43461      15   43431   43440   43458   43464      15
   43431   43440   43458   43467      15   43428   43425   43431   43434      10
   43428   43425   43431   43437      10   43428   43425   43431   43440      10
   43428   43425   43470   43473      19   43428   43425  -43470   43473       3
   43428   43425  -43470   43473      20   43428   43425   43470   43476       3
   43425   43431   43440   43443      15   43425   43470   43476   43479       2
   43422   43419   43425   43428       3   43422   43419   43425   43431       3
   43422   43419   43425   43470       3   43419   43425   43431   43434      10
   43419   43425   43431   43437      10   43545   43542   43548   43551       1
   43545   43542  -43548   43551       2   43542   43548   43554   43557       3
   43530   43524   43521   43533      51   43530   43524  -43521   43533       6
   43527   43524   43521   43533      51   43527   43524  -43521   43533       6
   43524   43521   43533   43536      51   43524   43521  -43533   43536       6
   43524   43521   43533   43539      51   43524   43521  -43533   43539       6
   43518   43515   43521   43524      51   43518   43515  -43521   43524       6
   43518   43515   43521   43533      51   43518   43515  -43521   43533       6
   43515   43521   43524   43527      51   43515   43521  -43524   43527       6
   43515   43521   43524   43530      51   43515   43521  -43524   43530       6
   43515   43521   43533   43536      51   43515   43521  -43533   43536       6
   43515   43521   43533   43539      51   43515   43521  -43533   43539       6
   43512   43506   43515   43518      29   43512   43506   43515   43521      29
   43509   43506   43515   43518      29   43509   43506   43515   43521      29
   43503   43497   43506   43509      10   43503   43497   43506   43512      10
   43503   43497   43506   43515      10   43500   43497   43506   43509      10
   43500   43497   43506   43512      10   43500   43497   43506   43515      10
   43497   43506   43515   43518      29   43494   43488   43482   43542      10
   43494   43488   43497   43500      14   43494   43488   43497   43503      14
   43494   43488   43497   43506      15   43491   43488   43482   43542      10
   43491   43488   43497   43500      14   43491   43488   43497   43503      14
   43491   43488   43497   43506      15   43488   43497   43506   43509      10
   43488   43497   43506   43512      10   43485   43482   43488   43491      10
   43485   43482   43488   43494      10   43485   43482   43488   43497      10
   43485   43482   43542   43545      19   43485   43482  -43542   43545       3
   43485   43482  -43542   43545      20   43485   43482   43542   43548       3
   43482   43488   43497   43500      15   43482   43488   43497   43503      15
   43482   43542   43548   43551       2   43479   43476   43482   43485       3
   43479   43476   43482   43488       3   43479   43476   43482   43542       3
   43476   43482   43488   43491      10   43476   43482   43488   43494      10
   43578   43575   43581   43584       1   43578   43575  -43581   43584       2
   43575   43581   43587   43590       3   43566   43560   43554   43575      10
   43566   43560   43569   43572     168   43563   43560   43554   43575      10
   43563   43560   43569   43572     168   43557   43554   43560   43563      10
   43557   43554   43560   43566      10   43557   43554   43560   43569      10
   43557   43554   43575   43578      19   43557   43554  -43575   43578       3
   43557   43554  -43575   43578      20   43557   43554   43575   43581       3
   43554   43560   43569   43572     169   43554   43560  -43569   43572     170
   43554   43560  -43569   43572     171   43554   43560  -43569   43572     172
   43554   43575   43581   43584       2   43551   43548   43554   43557       3
   43551   43548   43554   43560       3   43551   43548   43554   43575       3
   43548   43554   43560   43563      10   43548   43554   43560   43566      10
   43632   43638   43641   43644       3   43632   43638   43641   43647       3
   43632   43638   43668   43671       3   43617   43611   43620   43623      14
   43617   43611   43620   43626      14   43617   43611   43620   43629      14
   43614   43611   43620   43623      14   43614   43611   43620   43626      14
   43614   43611   43620   43629      14   43608   43599   43593   43611      15
   43605   43599   43593   43611      15   43602   43599   43593   43611      15
   43599   43593   43611   43614      15   43599   43593   43611   43617      15
   43596   43593   43587   43632      10   43596   43593   43599   43602      14
   43596   43593   43599   43605      14   43596   43593   43599   43608      14
   43596   43593   43611   43614      14   43596   43593   43611   43617      14
   43596   43593   43611   43620      15   43593   43611   43620   43623      15
   43593   43611   43620   43626      15   43593   43611   43620   43629      15
   43590   43587   43593   43596      10   43590   43587   43593   43599      10
   43590   43587   43593   43611      10   43590   43587   43632   43635      19
   43590   43587  -43632   43635       3   43590   43587  -43632   43635      20
   43590   43587   43632   43638       3   43587   43593   43599   43602      15
   43587   43593   43599   43605      15   43587   43593   43599   43608      15
   43587   43593   43611   43614      15   43587   43593   43611   43617      15
   43584   43581   43587   43590       3   43584   43581   43587   43593       3
   43584   43581   43587   43632       3   43581   43587   43593   43596      10
   43677   43674   43680   43683       1   43677   43674  -43680   43683       2
   43674   43680   43686   43689       3   43671   43668   43674   43677      19
   43671   43668  -43674   43677       3   43671   43668  -43674   43677      20
   43671   43668   43674   43680       3   43668   43674   43680   43683       2
   43665   43659   43668   43671      10   43665   43659   43668   43674      10
   43662   43659   43668   43671      10   43662   43659   43668   43674      10
   43656   43650   43659   43662      14   43656   43650   43659   43665      14
   43656   43650   43659   43668      15   43653   43650   43659   43662      14
   43653   43650   43659   43665      14   43653   43650   43659   43668      15
   43650   43659   43668   43671      10   43647   43641   43638   43668       3
   43647   43641   43650   43653      10   43647   43641   43650   43656      10
   43647   43641   43650   43659      10   43644   43641   43638   43668       3
   43644   43641   43650   43653      10   43644   43641   43650   43656      10
   43644   43641   43650   43659      10   43641   43638   43668   43671       3
   43641   43650   43659   43662      15   43641   43650   43659   43665      15
   43638   43641   43650   43653      10   43638   43641   43650   43656      10
   43638   43668   43659   43662      10   43638   43668   43659   43665      10
   43707   43704   43710   43713       1   43707   43704  -43710   43713       2
   43704   43710   43716   43719       3   43701   43692   43686   43704      10
   43698   43692   43686   43704      10   43695   43692   43686   43704      10
   43689   43686   43692   43695      10   43689   43686   43692   43698      10
   43689   43686   43692   43701      10   43689   43686   43704   43707      19
   43689   43686  -43704   43707       3   43689   43686  -43704   43707      20
   43689   43686   43704   43710       3   43686   43704   43710   43713       2
   43683   43680   43686   43689       3   43683   43680   43686   43692       3
   43683   43680   43686   43704       3   43680   43686   43692   43695      10
   43680   43686   43692   43698      10   43680   43686   43692   43701      10
   43764   43761   43767   43770       1   43764   43761  -43767   43770       2
   43761   43767   43773   43776       3   43746   43737   43731   43749      15
   43743   43737   43731   43749      15   43740   43737   43731   43749      15
   43737   43731   43749   43752      15   43737   43731   43749   43755      15
   43737   43731   43749   43758      15   43734   43731   43737   43740      14
   43734   43731   43737   43743      14   43734   43731   43737   43746      14
   43734   43731   43749   43752      14   43734   43731   43749   43755      14
   43734   43731   43749   43758      14   43728   43722   43716   43761      10
   43728   43722   43731   43734      14   43728   43722   43731   43737      15
   43728   43722   43731   43749      15   43725   43722   43716   43761      10
   43725   43722   43731   43734      14   43725   43722   43731   43737      15
   43725   43722   43731   43749      15   43722   43731   43737   43740      15
   43722   43731   43737   43743      15   43722   43731   43737   43746      15
   43722   43731   43749   43752      15   43722   43731   43749   43755      15
   43722   43731   43749   43758      15   43719   43716   43722   43725      10
   43719   43716   43722   43728      10   43719   43716   43722   43731      10
   43719   43716   43761   43764      19   43719   43716  -43761   43764       3
   43719   43716  -43761   43764      20   43719   43716   43761   43767       3
   43716   43722   43731   43734      15   43716   43761   43767   43770       2
   43713   43710   43716   43719       3   43713   43710   43716   43722       3
   43713   43710   43716   43761       3   43710   43716   43722   43725      10
   43710   43716   43722   43728      10   43800   43797   43803   43806       1
   43800   43797  -43803   43806       2   43797   43803   43809   43812       3
   43785   43779   43773   43797      10   43785   43779   43788   43791       3
   43785   43779   43788   43794       3   43782   43779   43773   43797      10
   43782   43779   43788   43791       3   43782   43779   43788   43794       3
   43776   43773   43779   43782      10   43776   43773   43779   43785      10
   43776   43773   43779   43788      10   43776   43773   43797   43800      19
   43776   43773  -43797   43800       3   43776   43773  -43797   43800      20
   43776   43773   43797   43803       3   43773   43797   43803   43806       2
   43770   43767   43773   43776       3   43770   43767   43773   43779       3
   43770   43767   43773   43797       3   43767   43773   43779   43782      10
   43767   43773   43779   43785      10   43833   43830   43836   43839       1
   43833   43830  -43836   43839       2   43830   43836   43842   43845       3
   43821   43815   43809   43830      10   43821   43815   43824   43827      95
   43818   43815   43809   43830      10   43818   43815   43824   43827      95
   43812   43809   43815   43818      10   43812   43809   43815   43821      10
   43812   43809   43815   43824      90   43812   43809  -43815   43824      29
   43812   43809   43830   43833      19   43812   43809  -43830   43833       3
   43812   43809  -43830   43833      20   43812   43809   43830   43836       3
   43809   43815   43824   43827     127   43809   43815  -43824   43827     128
   43809   43815  -43824   43827     129   43809   43815  -43824   43827     130
   43809   43830   43836   43839       2   43806   43803   43809   43812       3
   43806   43803   43809   43815       3   43806   43803   43809   43830       3
   43803   43809   43815   43818      10   43803   43809   43815   43821      10
   43890   43887   43893   43896       1   43890   43887  -43893   43896       2
   43887   43893   43899   43902       3   43872   43863   43857   43875      15
   43869   43863   43857   43875      15   43866   43863   43857   43875      15
   43863   43857   43875   43878      15   43863   43857   43875   43881      15
   43863   43857   43875   43884      15   43860   43857   43863   43866      14
   43860   43857   43863   43869      14   43860   43857   43863   43872      14
   43860   43857   43875   43878      14   43860   43857   43875   43881      14
   43860   43857   43875   43884      14   43854   43848   43842   43887      10
   43854   43848   43857   43860      14   43854   43848   43857   43863      15
   43854   43848   43857   43875      15   43851   43848   43842   43887      10
   43851   43848   43857   43860      14   43851   43848   43857   43863      15
   43851   43848   43857   43875      15   43848   43857   43863   43866      15
   43848   43857   43863   43869      15   43848   43857   43863   43872      15
   43848   43857   43875   43878      15   43848   43857   43875   43881      15
   43848   43857   43875   43884      15   43845   43842   43848   43851      10
   43845   43842   43848   43854      10   43845   43842   43848   43857      10
   43845   43842   43887   43890      19   43845   43842  -43887   43890       3
   43845   43842  -43887   43890      20   43845   43842   43887   43893       3
   43842   43848   43857   43860      15   43842   43887   43893   43896       2
   43839   43836   43842   43845       3   43839   43836   43842   43848       3
   43839   43836   43842   43887       3   43836   43842   43848   43851      10
   43836   43842   43848   43854      10   43929   43935   43938   43941       3
   43929   43935   43938   43944       3   43929   43935   43965   43968       3
   43920   43911   43905   43923      90   43920   43911  -43905   43923      29
   43917   43911   43905   43923      90   43917   43911  -43905   43923      29
   43914   43911   43905   43923      90   43914   43911  -43905   43923      29
   43911   43905   43923   43926      91   43911   43905  -43923   43926      92
   43911   43905  -43923   43926      93   43911   43905  -43923   43926      94
   43908   43905   43899   43929      10   43908   43905   43911   43914      10
   43908   43905   43911   43917      10   43908   43905   43911   43920      10
   43908   43905   43923   43926      95   43902   43899   43905   43908      10
   43902   43899   43905   43911      10   43902   43899   43905   43923      90
   43902   43899  -43905   43923      29   43902   43899   43929   43932      19
   43902   43899  -43929   43932       3   43902   43899  -43929   43932      20
   43902   43899   43929   43935       3   43899   43905   43911   43914      15
   43899   43905   43911   43917      15   43899   43905   43911   43920      15
   43899   43905   43923   43926      96   43899   43905  -43923   43926      97
   43899   43905  -43923   43926      93   43899   43905  -43923   43926      98
   43896   43893   43899   43902       3   43896   43893   43899   43905       3
   43896   43893   43899   43929       3   43893   43899   43905   43908      10
   43974   43971   43977   43980       1   43974   43971  -43977   43980       2
   43971   43977   43983   43986       3   43968   43965   43971   43974      19
   43968   43965  -43971   43974       3   43968   43965  -43971   43974      20
   43968   43965   43971   43977       3   43965   43971   43977   43980       2
   43962   43956   43965   43968      10   43962   43956   43965   43971      10
   43959   43956   43965   43968      10   43959   43956   43965   43971      10
   43953   43947   43956   43959      14   43953   43947   43956   43962      14
   43953   43947   43956   43965      15   43950   43947   43956   43959      14
   43950   43947   43956   43962      14   43950   43947   43956   43965      15
   43947   43956   43965   43968      10   43944   43938   43935   43965       3
   43944   43938   43947   43950      10   43944   43938   43947   43953      10
   43944   43938   43947   43956      10   43941   43938   43935   43965       3
   43941   43938   43947   43950      10   43941   43938   43947   43953      10
   43941   43938   43947   43956      10   43938   43935   43965   43968       3
   43938   43947   43956   43959      15   43938   43947   43956   43962      15
   43935   43938   43947   43950      10   43935   43938   43947   43953      10
   43935   43965   43956   43959      10   43935   43965   43956   43962      10
   44004   44001   44007   44010       1   44004   44001  -44007   44010       2
   44001   44007   44013   44016       3   43998   43989   43983   44001      10
   43995   43989   43983   44001      10   43992   43989   43983   44001      10
   43986   43983   43989   43992      10   43986   43983   43989   43995      10
   43986   43983   43989   43998      10   43986   43983   44001   44004      19
   43986   43983  -44001   44004       3   43986   43983  -44001   44004      20
   43986   43983   44001   44007       3   43983   44001   44007   44010       2
   43980   43977   43983   43986       3   43980   43977   43983   43989       3
   43980   43977   43983   44001       3   43977   43983   43989   43992      10
   43977   43983   43989   43995      10   43977   43983   43989   43998      10
   44046   44043   44049   44052       1   44046   44043  -44049   44052       2
   44043   44049   44055   44058       3   44031   44028   44034   44037       1
   44031   44028  -44034   44037       2   44031   44028   44034   44040       1
   44031   44028  -44034   44040       2   44025   44019   44013   44043      10
   44025   44019   44028   44031      19   44025   44019  -44028   44031       3
   44025   44019  -44028   44031      20   44025   44019   44028   44034       3
   44022   44019   44013   44043      10   44022   44019   44028   44031      19
   44022   44019  -44028   44031       3   44022   44019  -44028   44031      20
   44022   44019   44028   44034       3   44019   44028   44034   44037       2
   44019   44028   44034   44040       2   44016   44013   44019   44022      10
   44016   44013   44019   44025      10   44016   44013   44019   44028      10
   44016   44013   44043   44046      19   44016   44013  -44043   44046       3
   44016   44013  -44043   44046      20   44016   44013   44043   44049       3
   44013   44043   44049   44052       2   44010   44007   44013   44016       3
   44010   44007   44013   44019       3   44010   44007   44013   44043       3
   44007   44013   44019   44022      10   44007   44013   44019   44025      10
   44091   44088   44094   44097       1   44091   44088  -44094   44097       2
   44088   44094   44100   44103       3   44076   44070   44079   44082       3
   44076   44070   44079   44085       3   44073   44070   44079   44082       3
   44073   44070   44079   44085       3   44067   44061   44055   44088      10
   44067   44061   44070   44073      14   44067   44061   44070   44076      14
   44067   44061   44070   44079      10   44064   44061   44055   44088      10
   44064   44061   44070   44073      14   44064   44061   44070   44076      14
   44064   44061   44070   44079      10   44058   44055   44061   44064      10
   44058   44055   44061   44067      10   44058   44055   44061   44070      10
   44058   44055   44088   44091      19   44058   44055  -44088   44091       3
   44058   44055  -44088   44091      20   44058   44055   44088   44094       3
   44055   44061   44070   44073      15   44055   44061   44070   44076      15
   44055   44088   44094   44097       2   44052   44049   44055   44058       3
   44052   44049   44055   44061       3   44052   44049   44055   44088       3
   44049   44055   44061   44064      10   44049   44055   44061   44067      10
   44127   44124   44130   44133       1   44127   44124  -44130   44133       2
   44124   44130   44136   44139       3   44112   44106   44100   44124      10
   44112   44106   44115   44118       3   44112   44106   44115   44121       3
   44109   44106   44100   44124      10   44109   44106   44115   44118       3
   44109   44106   44115   44121       3   44103   44100   44106   44109      10
   44103   44100   44106   44112      10   44103   44100   44106   44115      10
   44103   44100   44124   44127      19   44103   44100  -44124   44127       3
   44103   44100  -44124   44127      20   44103   44100   44124   44130       3
   44100   44124   44130   44133       2   44097   44094   44100   44103       3
   44097   44094   44100   44106       3   44097   44094   44100   44124       3
   44094   44100   44106   44109      10   44094   44100   44106   44112      10
   44178   44175   44181   44184       1   44178   44175  -44181   44184       2
   44175   44181   44187   44190       3   44163   44160   44166   44169       1
   44163   44160  -44166   44169       2   44163   44160   44166   44172       1
   44163   44160  -44166   44172       2   44157   44151   44160   44163      19
   44157   44151  -44160   44163       3   44157   44151  -44160   44163      20
   44157   44151   44160   44166       3   44154   44151   44160   44163      19
   44154   44151  -44160   44163       3   44154   44151  -44160   44163      20
   44154   44151   44160   44166       3   44151   44160   44166   44169       2
   44151   44160   44166   44172       2   44148   44142   44136   44175      10
   44148   44142   44151   44154      14   44148   44142   44151   44157      14
   44148   44142   44151   44160      10   44145   44142   44136   44175      10
   44145   44142   44151   44154      14   44145   44142   44151   44157      14
   44145   44142   44151   44160      10   44139   44136   44142   44145      10
   44139   44136   44142   44148      10   44139   44136   44142   44151      10
   44139   44136   44175   44178      19   44139   44136  -44175   44178       3
   44139   44136  -44175   44178      20   44139   44136   44175   44181       3
   44136   44142   44151   44154      15   44136   44142   44151   44157      15
   44136   44175   44181   44184       2   44133   44130   44136   44139       3
   44133   44130   44136   44142       3   44133   44130   44136   44175       3
   44130   44136   44142   44145      10   44130   44136   44142   44148      10
   44244   44241   44247   44250       1   44244   44241  -44247   44250       2
   44241   44247   44253   44256       3   44226   44220   44229   44232      10
   44226   44220   44229   44235      10   44226   44220   44229   44238      10
   44223   44220   44229   44232      10   44223   44220   44229   44235      10
   44223   44220   44229   44238      10   44217   44211   44220   44223      10
   44217   44211   44220   44226      10   44217   44211   44220   44229      10
   44214   44211   44220   44223      10   44214   44211   44220   44226      10
   44214   44211   44220   44229      10   44211   44220   44229   44232      10
   44211   44220   44229   44235      10   44211   44220   44229   44238      10
   44208   44202   44211   44214      14   44208   44202   44211   44217      14
   44208   44202   44211   44220      15   44205   44202   44211   44214      14
   44205   44202   44211   44217      14   44205   44202   44211   44220      15
   44202   44211   44220   44223      10   44202   44211   44220   44226      10
   44199   44193   44187   44241      10   44199   44193   44202   44205      14
   44199   44193   44202   44208      14   44199   44193   44202   44211      15
   44196   44193   44187   44241      10   44196   44193   44202   44205      14
   44196   44193   44202   44208      14   44196   44193   44202   44211      15
   44193   44202   44211   44214      15   44193   44202   44211   44217      15
   44190   44187   44193   44196      10   44190   44187   44193   44199      10
   44190   44187   44193   44202      10   44190   44187   44241   44244      19
   44190   44187  -44241   44244       3   44190   44187  -44241   44244      20
   44190   44187   44241   44247       3   44187   44193   44202   44205      15
   44187   44193   44202   44208      15   44187   44241   44247   44250       2
   44184   44181   44187   44190       3   44184   44181   44187   44193       3
   44184   44181   44187   44241       3   44181   44187   44193   44196      10
   44181   44187   44193   44199      10   44301   44298   44304   44307       1
   44301   44298  -44304   44307       2   44298   44304   44310   44313       3
   44298   44304   44310   44316       3   44283   44277   44286   44289      14
   44283   44277   44286   44292      14   44283   44277   44286   44295      14
   44280   44277   44286   44289      14   44280   44277   44286   44292      14
   44280   44277   44286   44295      14   44274   44265   44259   44277      15
   44271   44265   44259   44277      15   44268   44265   44259   44277      15
   44265   44259   44277   44280      15   44265   44259   44277   44283      15
   44262   44259   44253   44298      10   44262   44259   44265   44268      14
   44262   44259   44265   44271      14   44262   44259   44265   44274      14
   44262   44259   44277   44280      14   44262   44259   44277   44283      14
   44262   44259   44277   44286      15   44259   44277   44286   44289      15
   44259   44277   44286   44292      15   44259   44277   44286   44295      15
   44256   44253   44259   44262      10   44256   44253   44259   44265      10
   44256   44253   44259   44277      10   44256   44253   44298   44301      19
   44256   44253  -44298   44301       3   44256   44253  -44298   44301      20
   44256   44253   44298   44304       3   44253   44259   44265   44268      15
   44253   44259   44265   44271      15   44253   44259   44265   44274      15
   44253   44259   44277   44280      15   44253   44259   44277   44283      15
   44253   44298   44304   44307       2   44250   44247   44253   44256       3
   44250   44247   44253   44259       3   44250   44247   44253   44298       3
   44247   44253   44259   44262      10   44322   44319   44325   44328       1
   44322   44319  -44325   44328       2   44319   44325   44331   44334       3
   44316   44310   44319   44322      19   44316   44310  -44319   44322       3
   44316   44310  -44319   44322      20   44316   44310   44319   44325       3
   44313   44310   44319   44322      19   44313   44310  -44319   44322       3
   44313   44310  -44319   44322      20   44313   44310   44319   44325       3
   44310   44319   44325   44328       2   44307   44304   44310   44313       3
   44307   44304   44310   44316       3   44307   44304   44310   44319       3
   44379   44376   44382   44385       1   44379   44376  -44382   44385       2
   44376   44382   44388   44391       3   44361   44355   44364   44367      14
   44361   44355   44364   44370      14   44361   44355   44364   44373      14
   44358   44355   44364   44367      14   44358   44355   44364   44370      14
   44358   44355   44364   44373      14   44352   44343   44337   44355      15
   44349   44343   44337   44355      15   44346   44343   44337   44355      15
   44343   44337   44355   44358      15   44343   44337   44355   44361      15
   44340   44337   44331   44376      10   44340   44337   44343   44346      14
   44340   44337   44343   44349      14   44340   44337   44343   44352      14
   44340   44337   44355   44358      14   44340   44337   44355   44361      14
   44340   44337   44355   44364      15   44337   44355   44364   44367      15
   44337   44355   44364   44370      15   44337   44355   44364   44373      15
   44334   44331   44337   44340      10   44334   44331   44337   44343      10
   44334   44331   44337   44355      10   44334   44331   44376   44379      19
   44334   44331  -44376   44379       3   44334   44331  -44376   44379      20
   44334   44331   44376   44382       3   44331   44337   44343   44346      15
   44331   44337   44343   44349      15   44331   44337   44343   44352      15
   44331   44337   44355   44358      15   44331   44337   44355   44361      15
   44331   44376   44382   44385       2   44328   44325   44331   44334       3
   44328   44325   44331   44337       3   44328   44325   44331   44376       3
   44325   44331   44337   44340      10   44424   44421   44427   44430       1
   44424   44421  -44427   44430       2   44421   44427   44433   44436       3
   44409   44403   44412   44415       3   44409   44403   44412   44418       3
   44406   44403   44412   44415       3   44406   44403   44412   44418       3
   44400   44394   44388   44421      10   44400   44394   44403   44406      14
   44400   44394   44403   44409      14   44400   44394   44403   44412      10
   44397   44394   44388   44421      10   44397   44394   44403   44406      14
   44397   44394   44403   44409      14   44397   44394   44403   44412      10
   44391   44388   44394   44397      10   44391   44388   44394   44400      10
   44391   44388   44394   44403      10   44391   44388   44421   44424      19
   44391   44388  -44421   44424       3   44391   44388  -44421   44424      20
   44391   44388   44421   44427       3   44388   44394   44403   44406      15
   44388   44394   44403   44409      15   44388   44421   44427   44430       2
   44385   44382   44388   44391       3   44385   44382   44388   44394       3
   44385   44382   44388   44421       3   44382   44388   44394   44397      10
   44382   44388   44394   44400      10   44481   44478   44484   44487       1
   44481   44478  -44484   44487       2   44478   44484   44490   44493       3
   44463   44457   44466   44469      14   44463   44457   44466   44472      14
   44463   44457   44466   44475      14   44460   44457   44466   44469      14
   44460   44457   44466   44472      14   44460   44457   44466   44475      14
   44454   44445   44439   44457      15   44451   44445   44439   44457      15
   44448   44445   44439   44457      15   44445   44439   44457   44460      15
   44445   44439   44457   44463      15   44442   44439   44433   44478      10
   44442   44439   44445   44448      14   44442   44439   44445   44451      14
   44442   44439   44445   44454      14   44442   44439   44457   44460      14
   44442   44439   44457   44463      14   44442   44439   44457   44466      15
   44439   44457   44466   44469      15   44439   44457   44466   44472      15
   44439   44457   44466   44475      15   44436   44433   44439   44442      10
   44436   44433   44439   44445      10   44436   44433   44439   44457      10
   44436   44433   44478   44481      19   44436   44433  -44478   44481       3
   44436   44433  -44478   44481      20   44436   44433   44478   44484       3
   44433   44439   44445   44448      15   44433   44439   44445   44451      15
   44433   44439   44445   44454      15   44433   44439   44457   44460      15
   44433   44439   44457   44463      15   44433   44478   44484   44487       2
   44430   44427   44433   44436       3   44430   44427   44433   44439       3
   44430   44427   44433   44478       3   44427   44433   44439   44442      10
   44538   44535   44541   44544       1   44538   44535  -44541   44544       2
   44535   44541   44547   44550       3   44520   44514   44523   44526      14
   44520   44514   44523   44529      14   44520   44514   44523   44532      14
   44517   44514   44523   44526      14   44517   44514   44523   44529      14
   44517   44514   44523   44532      14   44511   44502   44496   44514      15
   44508   44502   44496   44514      15   44505   44502   44496   44514      15
   44502   44496   44514   44517      15   44502   44496   44514   44520      15
   44499   44496   44490   44535      10   44499   44496   44502   44505      14
   44499   44496   44502   44508      14   44499   44496   44502   44511      14
   44499   44496   44514   44517      14   44499   44496   44514   44520      14
   44499   44496   44514   44523      15   44496   44514   44523   44526      15
   44496   44514   44523   44529      15   44496   44514   44523   44532      15
   44493   44490   44496   44499      10   44493   44490   44496   44502      10
   44493   44490   44496   44514      10   44493   44490   44535   44538      19
   44493   44490  -44535   44538       3   44493   44490  -44535   44538      20
   44493   44490   44535   44541       3   44490   44496   44502   44505      15
   44490   44496   44502   44508      15   44490   44496   44502   44511      15
   44490   44496   44514   44517      15   44490   44496   44514   44520      15
   44490   44535   44541   44544       2   44487   44484   44490   44493       3
   44487   44484   44490   44496       3   44487   44484   44490   44535       3
   44484   44490   44496   44499      10   44604   44601   44607   44610       1
   44604   44601  -44607   44610       2   44601   44607   44613   44616       3
   44586   44580   44589   44592      10   44586   44580   44589   44595      10
   44586   44580   44589   44598      10   44583   44580   44589   44592      10
   44583   44580   44589   44595      10   44583   44580   44589   44598      10
   44577   44571   44580   44583      10   44577   44571   44580   44586      10
   44577   44571   44580   44589      10   44574   44571   44580   44583      10
   44574   44571   44580   44586      10   44574   44571   44580   44589      10
   44571   44580   44589   44592      10   44571   44580   44589   44595      10
   44571   44580   44589   44598      10   44568   44562   44571   44574      14
   44568   44562   44571   44577      14   44568   44562   44571   44580      15
   44565   44562   44571   44574      14   44565   44562   44571   44577      14
   44565   44562   44571   44580      15   44562   44571   44580   44583      10
   44562   44571   44580   44586      10   44559   44553   44547   44601      10
   44559   44553   44562   44565      14   44559   44553   44562   44568      14
   44559   44553   44562   44571      15   44556   44553   44547   44601      10
   44556   44553   44562   44565      14   44556   44553   44562   44568      14
   44556   44553   44562   44571      15   44553   44562   44571   44574      15
   44553   44562   44571   44577      15   44550   44547   44553   44556      10
   44550   44547   44553   44559      10   44550   44547   44553   44562      10
   44550   44547   44601   44604      19   44550   44547  -44601   44604       3
   44550   44547  -44601   44604      20   44550   44547   44601   44607       3
   44547   44553   44562   44565      15   44547   44553   44562   44568      15
   44547   44601   44607   44610       2   44544   44541   44547   44550       3
   44544   44541   44547   44553       3   44544   44541   44547   44601       3
   44541   44547   44553   44556      10   44541   44547   44553   44559      10
   44676   44673   44679   44682       1   44676   44673  -44679   44682       2
   44673   44679   44685   44688       3   44661   44655   44652   44664      51
   44661   44655  -44652   44664       6   44658   44655   44652   44664      51
   44658   44655  -44652   44664       6   44655   44652   44664   44667      51
   44655   44652  -44664   44667       6   44655   44652   44664   44670      51
   44655   44652  -44664   44670       6   44649   44646   44652   44655      51
   44649   44646  -44652   44655       6   44649   44646   44652   44664      51
   44649   44646  -44652   44664       6   44646   44652   44655   44658      51
   44646   44652  -44655   44658       6   44646   44652   44655   44661      51
   44646   44652  -44655   44661       6   44646   44652   44664   44667      51
   44646   44652  -44664   44667       6   44646   44652   44664   44670      51
   44646   44652  -44664   44670       6   44643   44637   44646   44649      29
   44643   44637   44646   44652      29   44640   44637   44646   44649      29
   44640   44637   44646   44652      29   44634   44628   44637   44640      10
   44634   44628   44637   44643      10   44634   44628   44637   44646      10
   44631   44628   44637   44640      10   44631   44628   44637   44643      10
   44631   44628   44637   44646      10   44628   44637   44646   44649      29
   44625   44619   44613   44673      10   44625   44619   44628   44631      14
   44625   44619   44628   44634      14   44625   44619   44628   44637      15
   44622   44619   44613   44673      10   44622   44619   44628   44631      14
   44622   44619   44628   44634      14   44622   44619   44628   44637      15
   44619   44628   44637   44640      10   44619   44628   44637   44643      10
   44616   44613   44619   44622      10   44616   44613   44619   44625      10
   44616   44613   44619   44628      10   44616   44613   44673   44676      19
   44616   44613  -44673   44676       3   44616   44613  -44673   44676      20
   44616   44613   44673   44679       3   44613   44619   44628   44631      15
   44613   44619   44628   44634      15   44613   44673   44679   44682       2
   44610   44607   44613   44616       3   44610   44607   44613   44619       3
   44610   44607   44613   44673       3   44607   44613   44619   44622      10
   44607   44613   44619   44625      10   44718   44715   44721   44724       1
   44718   44715  -44721   44724       2   44715   44721   44727   44730       3
   44706   44697   44691   44709      90   44706   44697  -44691   44709      29
   44703   44697   44691   44709      90   44703   44697  -44691   44709      29
   44700   44697   44691   44709      90   44700   44697  -44691   44709      29
   44697   44691   44709   44712      91   44697   44691  -44709   44712      92
   44697   44691  -44709   44712      93   44697   44691  -44709   44712      94
   44694   44691   44685   44715      10   44694   44691   44697   44700      10
   44694   44691   44697   44703      10   44694   44691   44697   44706      10
   44694   44691   44709   44712      95   44688   44685   44691   44694      10
   44688   44685   44691   44697      10   44688   44685   44691   44709      90
   44688   44685  -44691   44709      29   44688   44685   44715   44718      19
   44688   44685  -44715   44718       3   44688   44685  -44715   44718      20
   44688   44685   44715   44721       3   44685   44691   44697   44700      15
   44685   44691   44697   44703      15   44685   44691   44697   44706      15
   44685   44691   44709   44712      96   44685   44691  -44709   44712      97
   44685   44691  -44709   44712      93   44685   44691  -44709   44712      98
   44685   44715   44721   44724       2   44682   44679   44685   44688       3
   44682   44679   44685   44691       3   44682   44679   44685   44715       3
   44679   44685   44691   44694      10   44775   44772   44778   44781       1
   44775   44772  -44778   44781       2   44772   44778   44784   44787       3
   44757   44748   44742   44760      15   44754   44748   44742   44760      15
   44751   44748   44742   44760      15   44748   44742   44760   44763      15
   44748   44742   44760   44766      15   44748   44742   44760   44769      15
   44745   44742   44748   44751      14   44745   44742   44748   44754      14
   44745   44742   44748   44757      14   44745   44742   44760   44763      14
   44745   44742   44760   44766      14   44745   44742   44760   44769      14
   44739   44733   44727   44772      10   44739   44733   44742   44745      14
   44739   44733   44742   44748      15   44739   44733   44742   44760      15
   44736   44733   44727   44772      10   44736   44733   44742   44745      14
   44736   44733   44742   44748      15   44736   44733   44742   44760      15
   44733   44742   44748   44751      15   44733   44742   44748   44754      15
   44733   44742   44748   44757      15   44733   44742   44760   44763      15
   44733   44742   44760   44766      15   44733   44742   44760   44769      15
   44730   44727   44733   44736      10   44730   44727   44733   44739      10
   44730   44727   44733   44742      10   44730   44727   44772   44775      19
   44730   44727  -44772   44775       3   44730   44727  -44772   44775      20
   44730   44727   44772   44778       3   44727   44733   44742   44745      15
   44727   44772   44778   44781       2   44724   44721   44727   44730       3
   44724   44721   44727   44733       3   44724   44721   44727   44772       3
   44721   44727   44733   44736      10   44721   44727   44733   44739      10
   44841   44838   44844   44847       1   44841   44838  -44844   44847       2
   44838   44844   44850   44853       3   44823   44817   44826   44829      10
   44823   44817   44826   44832      10   44823   44817   44826   44835      10
   44820   44817   44826   44829      10   44820   44817   44826   44832      10
   44820   44817   44826   44835      10   44814   44808   44817   44820      10
   44814   44808   44817   44823      10   44814   44808   44817   44826      10
   44811   44808   44817   44820      10   44811   44808   44817   44823      10
   44811   44808   44817   44826      10   44808   44817   44826   44829      10
   44808   44817   44826   44832      10   44808   44817   44826   44835      10
   44805   44799   44808   44811      14   44805   44799   44808   44814      14
   44805   44799   44808   44817      15   44802   44799   44808   44811      14
   44802   44799   44808   44814      14   44802   44799   44808   44817      15
   44799   44808   44817   44820      10   44799   44808   44817   44823      10
   44796   44790   44784   44838      10   44796   44790   44799   44802      14
   44796   44790   44799   44805      14   44796   44790   44799   44808      15
   44793   44790   44784   44838      10   44793   44790   44799   44802      14
   44793   44790   44799   44805      14   44793   44790   44799   44808      15
   44790   44799   44808   44811      15   44790   44799   44808   44814      15
   44787   44784   44790   44793      10   44787   44784   44790   44796      10
   44787   44784   44790   44799      10   44787   44784   44838   44841      19
   44787   44784  -44838   44841       3   44787   44784  -44838   44841      20
   44787   44784   44838   44844       3   44784   44790   44799   44802      15
   44784   44790   44799   44805      15   44784   44838   44844   44847       2
   44781   44778   44784   44787       3   44781   44778   44784   44790       3
   44781   44778   44784   44838       3   44778   44784   44790   44793      10
   44778   44784   44790   44796      10   44895   44901   44904   44907       3
   44895   44901   44904   44910       3   44895   44901   44931   44934       3
   44880   44874   44883   44886      14   44880   44874   44883   44889      14
   44880   44874   44883   44892      14   44877   44874   44883   44886      14
   44877   44874   44883   44889      14   44877   44874   44883   44892      14
   44871   44862   44856   44874      15   44868   44862   44856   44874      15
   44865   44862   44856   44874      15   44862   44856   44874   44877      15
   44862   44856   44874   44880      15   44859   44856   44850   44895      10
   44859   44856   44862   44865      14   44859   44856   44862   44868      14
   44859   44856   44862   44871      14   44859   44856   44874   44877      14
   44859   44856   44874   44880      14   44859   44856   44874   44883      15
   44856   44874   44883   44886      15   44856   44874   44883   44889      15
   44856   44874   44883   44892      15   44853   44850   44856   44859      10
   44853   44850   44856   44862      10   44853   44850   44856   44874      10
   44853   44850   44895   44898      19   44853   44850  -44895   44898       3
   44853   44850  -44895   44898      20   44853   44850   44895   44901       3
   44850   44856   44862   44865      15   44850   44856   44862   44868      15
   44850   44856   44862   44871      15   44850   44856   44874   44877      15
   44850   44856   44874   44880      15   44847   44844   44850   44853       3
   44847   44844   44850   44856       3   44847   44844   44850   44895       3
   44844   44850   44856   44859      10   44940   44937   44943   44946       1
   44940   44937  -44943   44946       2   44937   44943   44949   44952       3
   44934   44931   44937   44940      19   44934   44931  -44937   44940       3
   44934   44931  -44937   44940      20   44934   44931   44937   44943       3
   44931   44937   44943   44946       2   44928   44922   44931   44934      10
   44928   44922   44931   44937      10   44925   44922   44931   44934      10
   44925   44922   44931   44937      10   44919   44913   44922   44925      14
   44919   44913   44922   44928      14   44919   44913   44922   44931      15
   44916   44913   44922   44925      14   44916   44913   44922   44928      14
   44916   44913   44922   44931      15   44913   44922   44931   44934      10
   44910   44904   44901   44931       3   44910   44904   44913   44916      10
   44910   44904   44913   44919      10   44910   44904   44913   44922      10
   44907   44904   44901   44931       3   44907   44904   44913   44916      10
   44907   44904   44913   44919      10   44907   44904   44913   44922      10
   44904   44901   44931   44934       3   44904   44913   44922   44925      15
   44904   44913   44922   44928      15   44901   44904   44913   44916      10
   44901   44904   44913   44919      10   44901   44931   44922   44925      10
   44901   44931   44922   44928      10   44970   44967   44973   44976       1
   44970   44967  -44973   44976       2   44967   44973   44979   44982       3
   44964   44955   44949   44967      10   44961   44955   44949   44967      10
   44958   44955   44949   44967      10   44952   44949   44955   44958      10
   44952   44949   44955   44961      10   44952   44949   44955   44964      10
   44952   44949   44967   44970      19   44952   44949  -44967   44970       3
   44952   44949  -44967   44970      20   44952   44949   44967   44973       3
   44949   44967   44973   44976       2   44946   44943   44949   44952       3
   44946   44943   44949   44955       3   44946   44943   44949   44967       3
   44943   44949   44955   44958      10   44943   44949   44955   44961      10
   44943   44949   44955   44964      10   45021   45018   45024   45027       1
   45021   45018  -45024   45027       2   45018   45024   45030   45033       3
   45000   44994   45003   45006      63   44997   44994   45003   45006      63
   44994   45003   45006   45009      63   44994   45003   45006   45012      63
   44994   45003   45006   45015      63   44991   44985   44979   45018      10
   44991   44985   44994   44997      10   44991   44985   44994   45000      10
   44991   44985   44994   45003      10   44988   44985   44979   45018      10
   44988   44985   44994   44997      10   44988   44985   44994   45000      10
   44988   44985   44994   45003      10   44982   44979   44985   44988      10
   44982   44979   44985   44991      10   44982   44979   44985   44994      10
   44982   44979   45018   45021      19   44982   44979  -45018   45021       3
   44982   44979  -45018   45021      20   44982   44979   45018   45024       3
   44979   44985   44994   44997      10   44979   44985   44994   45000      10
   44979   45018   45024   45027       2   44976   44973   44979   44982       3
   44976   44973   44979   44985       3   44976   44973   44979   45018       3
   44973   44979   44985   44988      10   44973   44979   44985   44991      10
   45063   45060   45066   45069       1   45063   45060  -45066   45069       2
   45060   45066   45072   45075       3   45051   45042   45036   45054      90
   45051   45042  -45036   45054      29   45048   45042   45036   45054      90
   45048   45042  -45036   45054      29   45045   45042   45036   45054      90
   45045   45042  -45036   45054      29   45042   45036   45054   45057      91
   45042   45036  -45054   45057      92   45042   45036  -45054   45057      93
   45042   45036  -45054   45057      94   45039   45036   45030   45060      10
   45039   45036   45042   45045      10   45039   45036   45042   45048      10
   45039   45036   45042   45051      10   45039   45036   45054   45057      95
   45033   45030   45036   45039      10   45033   45030   45036   45042      10
   45033   45030   45036   45054      90   45033   45030  -45036   45054      29
   45033   45030   45060   45063      19   45033   45030  -45060   45063       3
   45033   45030  -45060   45063      20   45033   45030   45060   45066       3
   45030   45036   45042   45045      15   45030   45036   45042   45048      15
   45030   45036   45042   45051      15   45030   45036   45054   45057      96
   45030   45036  -45054   45057      97   45030   45036  -45054   45057      93
   45030   45036  -45054   45057      98   45030   45060   45066   45069       2
   45027   45024   45030   45033       3   45027   45024   45030   45036       3
   45027   45024   45030   45060       3   45024   45030   45036   45039      10
   45120   45117   45123   45126       1   45120   45117  -45123   45126       2
   45117   45123   45129   45132       3   45102   45096   45105   45108      14
   45102   45096   45105   45111      14   45102   45096   45105   45114      14
   45099   45096   45105   45108      14   45099   45096   45105   45111      14
   45099   45096   45105   45114      14   45093   45084   45078   45096      15
   45090   45084   45078   45096      15   45087   45084   45078   45096      15
   45084   45078   45096   45099      15   45084   45078   45096   45102      15
   45081   45078   45072   45117      10   45081   45078   45084   45087      14
   45081   45078   45084   45090      14   45081   45078   45084   45093      14
   45081   45078   45096   45099      14   45081   45078   45096   45102      14
   45081   45078   45096   45105      15   45078   45096   45105   45108      15
   45078   45096   45105   45111      15   45078   45096   45105   45114      15
   45075   45072   45078   45081      10   45075   45072   45078   45084      10
   45075   45072   45078   45096      10   45075   45072   45117   45120      19
   45075   45072  -45117   45120       3   45075   45072  -45117   45120      20
   45075   45072   45117   45123       3   45072   45078   45084   45087      15
   45072   45078   45084   45090      15   45072   45078   45084   45093      15
   45072   45078   45096   45099      15   45072   45078   45096   45102      15
   45072   45117   45123   45126       2   45069   45066   45072   45075       3
   45069   45066   45072   45078       3   45069   45066   45072   45117       3
   45066   45072   45078   45081      10   45150   45147   45153   45156       1
   45150   45147  -45153   45156       2   45147   45153   45159   45162       3
   45144   45135   45129   45147      10   45141   45135   45129   45147      10
   45138   45135   45129   45147      10   45132   45129   45135   45138      10
   45132   45129   45135   45141      10   45132   45129   45135   45144      10
   45132   45129   45147   45150      19   45132   45129  -45147   45150       3
   45132   45129  -45147   45150      20   45132   45129   45147   45153       3
   45129   45147   45153   45156       2   45126   45123   45129   45132       3
   45126   45123   45129   45135       3   45126   45123   45129   45147       3
   45123   45129   45135   45138      10   45123   45129   45135   45141      10
   45123   45129   45135   45144      10   45216   45213   45219   45222       1
   45216   45213  -45219   45222       2   45213   45219   45225   45228       3
   45198   45192   45201   45204      10   45198   45192   45201   45207      10
   45198   45192   45201   45210      10   45195   45192   45201   45204      10
   45195   45192   45201   45207      10   45195   45192   45201   45210      10
   45189   45183   45192   45195      10   45189   45183   45192   45198      10
   45189   45183   45192   45201      10   45186   45183   45192   45195      10
   45186   45183   45192   45198      10   45186   45183   45192   45201      10
   45183   45192   45201   45204      10   45183   45192   45201   45207      10
   45183   45192   45201   45210      10   45180   45174   45183   45186      14
   45180   45174   45183   45189      14   45180   45174   45183   45192      15
   45177   45174   45183   45186      14   45177   45174   45183   45189      14
   45177   45174   45183   45192      15   45174   45183   45192   45195      10
   45174   45183   45192   45198      10   45171   45165   45159   45213      10
   45171   45165   45174   45177      14   45171   45165   45174   45180      14
   45171   45165   45174   45183      15   45168   45165   45159   45213      10
   45168   45165   45174   45177      14   45168   45165   45174   45180      14
   45168   45165   45174   45183      15   45165   45174   45183   45186      15
   45165   45174   45183   45189      15   45162   45159   45165   45168      10
   45162   45159   45165   45171      10   45162   45159   45165   45174      10
   45162   45159   45213   45216      19   45162   45159  -45213   45216       3
   45162   45159  -45213   45216      20   45162   45159   45213   45219       3
   45159   45165   45174   45177      15   45159   45165   45174   45180      15
   45159   45213   45219   45222       2   45156   45153   45159   45162       3
   45156   45153   45159   45165       3   45156   45153   45159   45213       3
   45153   45159   45165   45168      10   45153   45159   45165   45171      10
   45258   45255   45261   45264       1   45258   45255  -45261   45264       2
   45255   45261   45267   45270       3   45243   45240   45246   45249       1
   45243   45240  -45246   45249       2   45243   45240   45246   45252       1
   45243   45240  -45246   45252       2   45237   45231   45225   45255      10
   45237   45231   45240   45243      19   45237   45231  -45240   45243       3
   45237   45231  -45240   45243      20   45237   45231   45240   45246       3
   45234   45231   45225   45255      10   45234   45231   45240   45243      19
   45234   45231  -45240   45243       3   45234   45231  -45240   45243      20
   45234   45231   45240   45246       3   45231   45240   45246   45249       2
   45231   45240   45246   45252       2   45228   45225   45231   45234      10
   45228   45225   45231   45237      10   45228   45225   45231   45240      10
   45228   45225   45255   45258      19   45228   45225  -45255   45258       3
   45228   45225  -45255   45258      20   45228   45225   45255   45261       3
   45225   45255   45261   45264       2   45222   45219   45225   45228       3
   45222   45219   45225   45231       3   45222   45219   45225   45255       3
   45219   45225   45231   45234      10   45219   45225   45231   45237      10
   45288   45285   45291   45294       1   45288   45285  -45291   45294       2
   45285   45291   45297   45300       3   45285   45291   45297   45303       3
   45282   45273   45267   45285      10   45279   45273   45267   45285      10
   45276   45273   45267   45285      10   45270   45267   45273   45276      10
   45270   45267   45273   45279      10   45270   45267   45273   45282      10
   45270   45267   45285   45288      19   45270   45267  -45285   45288       3
   45270   45267  -45285   45288      20   45270   45267   45285   45291       3
   45267   45285   45291   45294       2   45264   45261   45267   45270       3
   45264   45261   45267   45273       3   45264   45261   45267   45285       3
   45261   45267   45273   45276      10   45261   45267   45273   45279      10
   45261   45267   45273   45282      10   45309   45306   45312   45315       1
   45309   45306  -45312   45315       2   45306   45312   45318   45321       3
   45303   45297   45306   45309      19   45303   45297  -45306   45309       3
   45303   45297  -45306   45309      20   45303   45297   45306   45312       3
   45300   45297   45306   45309      19   45300   45297  -45306   45309       3
   45300   45297  -45306   45309      20   45300   45297   45306   45312       3
   45297   45306   45312   45315       2   45294   45291   45297   45300       3
   45294   45291   45297   45303       3   45294   45291   45297   45306       3
   45357   45354   45360   45363       1   45357   45354  -45360   45363       2
   45354   45360   45366   45369       3   45339   45330   45324   45342      15
   45336   45330   45324   45342      15   45333   45330   45324   45342      15
   45330   45324   45342   45345      15   45330   45324   45342   45348      15
   45330   45324   45342   45351      15   45327   45324   45318   45354      10
   45327   45324   45330   45333      14   45327   45324   45330   45336      14
   45327   45324   45330   45339      14   45327   45324   45342   45345      14
   45327   45324   45342   45348      14   45327   45324   45342   45351      14
   45321   45318   45324   45327      10   45321   45318   45324   45330      10
   45321   45318   45324   45342      10   45321   45318   45354   45357      19
   45321   45318  -45354   45357       3   45321   45318  -45354   45357      20
   45321   45318   45354   45360       3   45318   45324   45330   45333      15
   45318   45324   45330   45336      15   45318   45324   45330   45339      15
   45318   45324   45342   45345      15   45318   45324   45342   45348      15
   45318   45324   45342   45351      15   45318   45354   45360   45363       2
   45315   45312   45318   45321       3   45315   45312   45318   45324       3
   45315   45312   45318   45354       3   45312   45318   45324   45327      10
   45402   45399   45405   45408       1   45402   45399  -45405   45408       2
   45399   45405   45411   45414       3   45399   45405   45411   45417       3
   45387   45381   45390   45393       3   45387   45381   45390   45396       3
   45384   45381   45390   45393       3   45384   45381   45390   45396       3
   45378   45372   45366   45399      10   45378   45372   45381   45384      14
   45378   45372   45381   45387      14   45378   45372   45381   45390      10
   45375   45372   45366   45399      10   45375   45372   45381   45384      14
   45375   45372   45381   45387      14   45375   45372   45381   45390      10
   45369   45366   45372   45375      10   45369   45366   45372   45378      10
   45369   45366   45372   45381      10   45369   45366   45399   45402      19
   45369   45366  -45399   45402       3   45369   45366  -45399   45402      20
   45369   45366   45399   45405       3   45366   45372   45381   45384      15
   45366   45372   45381   45387      15   45366   45399   45405   45408       2
   45363   45360   45366   45369       3   45363   45360   45366   45372       3
   45363   45360   45366   45399       3   45360   45366   45372   45375      10
   45360   45366   45372   45378      10   45423   45420   45426   45429       1
   45423   45420  -45426   45429       2   45420   45426   45432   45435       3
   45417   45411   45420   45423      19   45417   45411  -45420   45423       3
   45417   45411  -45420   45423      20   45417   45411   45420   45426       3
   45414   45411   45420   45423      19   45414   45411  -45420   45423       3
   45414   45411  -45420   45423      20   45414   45411   45420   45426       3
   45411   45420   45426   45429       2   45408   45405   45411   45414       3
   45408   45405   45411   45417       3   45408   45405   45411   45420       3
   45456   45453   45459   45462       1   45456   45453  -45459   45462       2
   45453   45459   45465   45468       3   45444   45438   45432   45453      10
   45444   45438   45447   45450      95   45441   45438   45432   45453      10
   45441   45438   45447   45450      95   45435   45432   45438   45441      10
   45435   45432   45438   45444      10   45435   45432   45438   45447      90
   45435   45432  -45438   45447      29   45435   45432   45453   45456      19
   45435   45432  -45453   45456       3   45435   45432  -45453   45456      20
   45435   45432   45453   45459       3   45432   45438   45447   45450     127
   45432   45438  -45447   45450     128   45432   45438  -45447   45450     129
   45432   45438  -45447   45450     130   45432   45453   45459   45462       2
   45429   45426   45432   45435       3   45429   45426   45432   45438       3
   45429   45426   45432   45453       3   45426   45432   45438   45441      10
   45426   45432   45438   45444      10   45513   45510   45516   45519       1
   45513   45510  -45516   45519       2   45510   45516   45522   45525       3
   45495   45486   45480   45498      15   45492   45486   45480   45498      15
   45489   45486   45480   45498      15   45486   45480   45498   45501      15
   45486   45480   45498   45504      15   45486   45480   45498   45507      15
   45483   45480   45486   45489      14   45483   45480   45486   45492      14
   45483   45480   45486   45495      14   45483   45480   45498   45501      14
   45483   45480   45498   45504      14   45483   45480   45498   45507      14
   45477   45471   45465   45510      10   45477   45471   45480   45483      14
   45477   45471   45480   45486      15   45477   45471   45480   45498      15
   45474   45471   45465   45510      10   45474   45471   45480   45483      14
   45474   45471   45480   45486      15   45474   45471   45480   45498      15
   45471   45480   45486   45489      15   45471   45480   45486   45492      15
   45471   45480   45486   45495      15   45471   45480   45498   45501      15
   45471   45480   45498   45504      15   45471   45480   45498   45507      15
   45468   45465   45471   45474      10   45468   45465   45471   45477      10
   45468   45465   45471   45480      10   45468   45465   45510   45513      19
   45468   45465  -45510   45513       3   45468   45465  -45510   45513      20
   45468   45465   45510   45516       3   45465   45471   45480   45483      15
   45465   45510   45516   45519       2   45462   45459   45465   45468       3
   45462   45459   45465   45471       3   45462   45459   45465   45510       3
   45459   45465   45471   45474      10   45459   45465   45471   45477      10
   45570   45567   45573   45576       1   45570   45567  -45573   45576       2
   45567   45573   45579   45582       3   45552   45546   45555   45558      14
   45552   45546   45555   45561      14   45552   45546   45555   45564      14
   45549   45546   45555   45558      14   45549   45546   45555   45561      14
   45549   45546   45555   45564      14   45543   45534   45528   45546      15
   45540   45534   45528   45546      15   45537   45534   45528   45546      15
   45534   45528   45546   45549      15   45534   45528   45546   45552      15
   45531   45528   45522   45567      10   45531   45528   45534   45537      14
   45531   45528   45534   45540      14   45531   45528   45534   45543      14
   45531   45528   45546   45549      14   45531   45528   45546   45552      14
   45531   45528   45546   45555      15   45528   45546   45555   45558      15
   45528   45546   45555   45561      15   45528   45546   45555   45564      15
   45525   45522   45528   45531      10   45525   45522   45528   45534      10
   45525   45522   45528   45546      10   45525   45522   45567   45570      19
   45525   45522  -45567   45570       3   45525   45522  -45567   45570      20
   45525   45522   45567   45573       3   45522   45528   45534   45537      15
   45522   45528   45534   45540      15   45522   45528   45534   45543      15
   45522   45528   45546   45549      15   45522   45528   45546   45552      15
   45522   45567   45573   45576       2   45519   45516   45522   45525       3
   45519   45516   45522   45528       3   45519   45516   45522   45567       3
   45516   45522   45528   45531      10   45618   45615   45621   45624       1
   45618   45615  -45621   45624       2   45615   45621   45627   45630       3
   45600   45591   45585   45603      15   45597   45591   45585   45603      15
   45594   45591   45585   45603      15   45591   45585   45603   45606      15
   45591   45585   45603   45609      15   45591   45585   45603   45612      15
   45588   45585   45579   45615      10   45588   45585   45591   45594      14
   45588   45585   45591   45597      14   45588   45585   45591   45600      14
   45588   45585   45603   45606      14   45588   45585   45603   45609      14
   45588   45585   45603   45612      14   45582   45579   45585   45588      10
   45582   45579   45585   45591      10   45582   45579   45585   45603      10
   45582   45579   45615   45618      19   45582   45579  -45615   45618       3
   45582   45579  -45615   45618      20   45582   45579   45615   45621       3
   45579   45585   45591   45594      15   45579   45585   45591   45597      15
   45579   45585   45591   45600      15   45579   45585   45603   45606      15
   45579   45585   45603   45609      15   45579   45585   45603   45612      15
   45579   45615   45621   45624       2   45576   45573   45579   45582       3
   45576   45573   45579   45585       3   45576   45573   45579   45615       3
   45573   45579   45585   45588      10   45663   45660   45666   45669       1
   45663   45660  -45666   45669       2   45660   45666   45672   45675       3
   45648   45642   45651   45654       3   45648   45642   45651   45657       3
   45645   45642   45651   45654       3   45645   45642   45651   45657       3
   45639   45633   45627   45660      10   45639   45633   45642   45645      14
   45639   45633   45642   45648      14   45639   45633   45642   45651      10
   45636   45633   45627   45660      10   45636   45633   45642   45645      14
   45636   45633   45642   45648      14   45636   45633   45642   45651      10
   45630   45627   45633   45636      10   45630   45627   45633   45639      10
   45630   45627   45633   45642      10   45630   45627   45660   45663      19
   45630   45627  -45660   45663       3   45630   45627  -45660   45663      20
   45630   45627   45660   45666       3   45627   45633   45642   45645      15
   45627   45633   45642   45648      15   45627   45660   45666   45669       2
   45624   45621   45627   45630       3   45624   45621   45627   45633       3
   45624   45621   45627   45660       3   45621   45627   45633   45636      10
   45621   45627   45633   45639      10   45729   45726   45732   45735       1
   45729   45726  -45732   45735       2   45726   45732   45738   45741       3
   45711   45705   45714   45717      10   45711   45705   45714   45720      10
   45711   45705   45714   45723      10   45708   45705   45714   45717      10
   45708   45705   45714   45720      10   45708   45705   45714   45723      10
   45702   45696   45705   45708      10   45702   45696   45705   45711      10
   45702   45696   45705   45714      10   45699   45696   45705   45708      10
   45699   45696   45705   45711      10   45699   45696   45705   45714      10
   45696   45705   45714   45717      10   45696   45705   45714   45720      10
   45696   45705   45714   45723      10   45693   45687   45696   45699      14
   45693   45687   45696   45702      14   45693   45687   45696   45705      15
   45690   45687   45696   45699      14   45690   45687   45696   45702      14
   45690   45687   45696   45705      15   45687   45696   45705   45708      10
   45687   45696   45705   45711      10   45684   45678   45672   45726      10
   45684   45678   45687   45690      14   45684   45678   45687   45693      14
   45684   45678   45687   45696      15   45681   45678   45672   45726      10
   45681   45678   45687   45690      14   45681   45678   45687   45693      14
   45681   45678   45687   45696      15   45678   45687   45696   45699      15
   45678   45687   45696   45702      15   45675   45672   45678   45681      10
   45675   45672   45678   45684      10   45675   45672   45678   45687      10
   45675   45672   45726   45729      19   45675   45672  -45726   45729       3
   45675   45672  -45726   45729      20   45675   45672   45726   45732       3
   45672   45678   45687   45690      15   45672   45678   45687   45693      15
   45672   45726   45732   45735       2   45669   45666   45672   45675       3
   45669   45666   45672   45678       3   45669   45666   45672   45726       3
   45666   45672   45678   45681      10   45666   45672   45678   45684      10
   45786   45783   45789   45792       1   45786   45783  -45789   45792       2
   45783   45789   45795   45798       3   45768   45762   45771   45774      14
   45768   45762   45771   45777      14   45768   45762   45771   45780      14
   45765   45762   45771   45774      14   45765   45762   45771   45777      14
   45765   45762   45771   45780      14   45759   45750   45744   45762      15
   45756   45750   45744   45762      15   45753   45750   45744   45762      15
   45750   45744   45762   45765      15   45750   45744   45762   45768      15
   45747   45744   45738   45783      10   45747   45744   45750   45753      14
   45747   45744   45750   45756      14   45747   45744   45750   45759      14
   45747   45744   45762   45765      14   45747   45744   45762   45768      14
   45747   45744   45762   45771      15   45744   45762   45771   45774      15
   45744   45762   45771   45777      15   45744   45762   45771   45780      15
   45741   45738   45744   45747      10   45741   45738   45744   45750      10
   45741   45738   45744   45762      10   45741   45738   45783   45786      19
   45741   45738  -45783   45786       3   45741   45738  -45783   45786      20
   45741   45738   45783   45789       3   45738   45744   45750   45753      15
   45738   45744   45750   45756      15   45738   45744   45750   45759      15
   45738   45744   45762   45765      15   45738   45744   45762   45768      15
   45738   45783   45789   45792       2   45735   45732   45738   45741       3
   45735   45732   45738   45744       3   45735   45732   45738   45783       3
   45732   45738   45744   45747      10   45837   45834   45840   45843       1
   45837   45834  -45840   45843       2   45834   45840   45846   45849       3
   45816   45810   45819   45822      63   45813   45810   45819   45822      63
   45810   45819   45822   45825      63   45810   45819   45822   45828      63
   45810   45819   45822   45831      63   45807   45801   45795   45834      10
   45807   45801   45810   45813      10   45807   45801   45810   45816      10
   45807   45801   45810   45819      10   45804   45801   45795   45834      10
   45804   45801   45810   45813      10   45804   45801   45810   45816      10
   45804   45801   45810   45819      10   45798   45795   45801   45804      10
   45798   45795   45801   45807      10   45798   45795   45801   45810      10
   45798   45795   45834   45837      19   45798   45795  -45834   45837       3
   45798   45795  -45834   45837      20   45798   45795   45834   45840       3
   45795   45801   45810   45813      10   45795   45801   45810   45816      10
   45795   45834   45840   45843       2   45792   45789   45795   45798       3
   45792   45789   45795   45801       3   45792   45789   45795   45834       3
   45789   45795   45801   45804      10   45789   45795   45801   45807      10
   45888   45885   45891   45894       1   45888   45885  -45891   45894       2
   45885   45891   45897   45900       3   45873   45870   45876   45879       1
   45873   45870  -45876   45879       2   45873   45870   45876   45882       1
   45873   45870  -45876   45882       2   45867   45861   45870   45873      19
   45867   45861  -45870   45873       3   45867   45861  -45870   45873      20
   45867   45861   45870   45876       3   45864   45861   45870   45873      19
   45864   45861  -45870   45873       3   45864   45861  -45870   45873      20
   45864   45861   45870   45876       3   45861   45870   45876   45879       2
   45861   45870   45876   45882       2   45858   45852   45846   45885      10
   45858   45852   45861   45864      14   45858   45852   45861   45867      14
   45858   45852   45861   45870      10   45855   45852   45846   45885      10
   45855   45852   45861   45864      14   45855   45852   45861   45867      14
   45855   45852   45861   45870      10   45849   45846   45852   45855      10
   45849   45846   45852   45858      10   45849   45846   45852   45861      10
   45849   45846   45885   45888      19   45849   45846  -45885   45888       3
   45849   45846  -45885   45888      20   45849   45846   45885   45891       3
   45846   45852   45861   45864      15   45846   45852   45861   45867      15
   45846   45885   45891   45894       2   45843   45840   45846   45849       3
   45843   45840   45846   45852       3   45843   45840   45846   45885       3
   45840   45846   45852   45855      10   45840   45846   45852   45858      10
   45921   45918   45924   45927       1   45921   45918  -45924   45927       2
   45918   45924   45930   45933       3   45909   45903   45897   45918      10
   45909   45903   45912   45915      95   45906   45903   45897   45918      10
   45906   45903   45912   45915      95   45900   45897   45903   45906      10
   45900   45897   45903   45909      10   45900   45897   45903   45912      90
   45900   45897  -45903   45912      29   45900   45897   45918   45921      19
   45900   45897  -45918   45921       3   45900   45897  -45918   45921      20
   45900   45897   45918   45924       3   45897   45903   45912   45915     127
   45897   45903  -45912   45915     128   45897   45903  -45912   45915     129
   45897   45903  -45912   45915     130   45897   45918   45924   45927       2
   45894   45891   45897   45900       3   45894   45891   45897   45903       3
   45894   45891   45897   45918       3   45891   45897   45903   45906      10
   45891   45897   45903   45909      10   45954   45951   45957   45960       1
   45954   45951  -45957   45960       2   45951   45957   45963   45966       3
   45942   45936   45930   45951      10   45942   45936   45945   45948      95
   45939   45936   45930   45951      10   45939   45936   45945   45948      95
   45933   45930   45936   45939      10   45933   45930   45936   45942      10
   45933   45930   45936   45945      90   45933   45930  -45936   45945      29
   45933   45930   45951   45954      19   45933   45930  -45951   45954       3
   45933   45930  -45951   45954      20   45933   45930   45951   45957       3
   45930   45936   45945   45948     127   45930   45936  -45945   45948     128
   45930   45936  -45945   45948     129   45930   45936  -45945   45948     130
   45930   45951   45957   45960       2   45927   45924   45930   45933       3
   45927   45924   45930   45936       3   45927   45924   45930   45951       3
   45924   45930   45936   45939      10   45924   45930   45936   45942      10
   45987   45984   45990   45993       1   45987   45984  -45990   45993       2
   45984   45990   45996   45999       3   45975   45969   45963   45984      10
   45975   45969   45978   45981      95   45972   45969   45963   45984      10
   45972   45969   45978   45981      95   45966   45963   45969   45972      10
   45966   45963   45969   45975      10   45966   45963   45969   45978      90
   45966   45963  -45969   45978      29   45966   45963   45984   45987      19
   45966   45963  -45984   45987       3   45966   45963  -45984   45987      20
   45966   45963   45984   45990       3   45963   45969   45978   45981     127
   45963   45969  -45978   45981     128   45963   45969  -45978   45981     129
   45963   45969  -45978   45981     130   45963   45984   45990   45993       2
   45960   45957   45963   45966       3   45960   45957   45963   45969       3
   45960   45957   45963   45984       3   45957   45963   45969   45972      10
   45957   45963   45969   45975      10   46032   46029   46035   46038       1
   46032   46029  -46035   46038       2   46029   46035   46041   46044       3
   46017   46011   46020   46023       3   46017   46011   46020   46026       3
   46014   46011   46020   46023       3   46014   46011   46020   46026       3
   46008   46002   45996   46029      10   46008   46002   46011   46014      14
   46008   46002   46011   46017      14   46008   46002   46011   46020      10
   46005   46002   45996   46029      10   46005   46002   46011   46014      14
   46005   46002   46011   46017      14   46005   46002   46011   46020      10
   45999   45996   46002   46005      10   45999   45996   46002   46008      10
   45999   45996   46002   46011      10   45999   45996   46029   46032      19
   45999   45996  -46029   46032       3   45999   45996  -46029   46032      20
   45999   45996   46029   46035       3   45996   46002   46011   46014      15
   45996   46002   46011   46017      15   45996   46029   46035   46038       2
   45993   45990   45996   45999       3   45993   45990   45996   46002       3
   45993   45990   45996   46029       3   45990   45996   46002   46005      10
   45990   45996   46002   46008      10   46080   46077   46083   46086       1
   46080   46077  -46083   46086       2   46077   46083   46089   46092       3
   46077   46083   46089   46095       3   46062   46053   46047   46065      15
   46059   46053   46047   46065      15   46056   46053   46047   46065      15
   46053   46047   46065   46068      15   46053   46047   46065   46071      15
   46053   46047   46065   46074      15   46050   46047   46041   46077      10
   46050   46047   46053   46056      14   46050   46047   46053   46059      14
   46050   46047   46053   46062      14   46050   46047   46065   46068      14
   46050   46047   46065   46071      14   46050   46047   46065   46074      14
   46044   46041   46047   46050      10   46044   46041   46047   46053      10
   46044   46041   46047   46065      10   46044   46041   46077   46080      19
   46044   46041  -46077   46080       3   46044   46041  -46077   46080      20
   46044   46041   46077   46083       3   46041   46047   46053   46056      15
   46041   46047   46053   46059      15   46041   46047   46053   46062      15
   46041   46047   46065   46068      15   46041   46047   46065   46071      15
   46041   46047   46065   46074      15   46041   46077   46083   46086       2
   46038   46035   46041   46044       3   46038   46035   46041   46047       3
   46038   46035   46041   46077       3   46035   46041   46047   46050      10
   46101   46098   46104   46107       1   46101   46098  -46104   46107       2
   46098   46104   46110   46113       3   46095   46089   46098   46101      19
   46095   46089  -46098   46101       3   46095   46089  -46098   46101      20
   46095   46089   46098   46104       3   46092   46089   46098   46101      19
   46092   46089  -46098   46101       3   46092   46089  -46098   46101      20
   46092   46089   46098   46104       3   46089   46098   46104   46107       2
   46086   46083   46089   46092       3   46086   46083   46089   46095       3
   46086   46083   46089   46098       3   46164   46161   46167   46170       1
   46164   46161  -46167   46170       2   46161   46167   46173   46176       3
   46152   46149   46155   46158      41   46146   46143   46140   46149       7
   46146   46143  -46140   46149     151   46146   46143  -46140   46149      29
   46146   46143  -46140   46149     152   46143   46140   46149   46152      41
   46140   46149   46155   46158      41   46137   46134   46140   46143      41
   46137   46134   46140   46149      41   46134   46140   46143   46146       7
   46134   46140  -46143   46146     151   46134   46140  -46143   46146      29
   46134   46140  -46143   46146     152   46134   46140   46149   46152      41
   46131   46128   46125   46155      41   46131   46128   46134   46137      41
   46131   46128   46134   46140      41   46128   46125   46155   46158      41
   46125   46128   46134   46137      41   46125   46155   46149   46152      41
   46122   46116   46110   46161      10   46122   46116   46125   46128       3
   46122   46116   46125   46155       3   46119   46116   46110   46161      10
   46119   46116   46125   46128       3   46119   46116   46125   46155       3
   46116   46125   46128   46131      41   46116   46125   46155   46158      41
   46113   46110   46116   46119      10   46113   46110   46116   46122      10
   46113   46110   46116   46125      10   46113   46110   46161   46164      19
   46113   46110  -46161   46164       3   46113   46110  -46161   46164      20
   46113   46110   46161   46167       3   46110   46161   46167   46170       2
   46107   46104   46110   46113       3   46107   46104   46110   46116       3
   46107   46104   46110   46161       3   46104   46110   46116   46119      10
   46104   46110   46116   46122      10   46200   46197   46203   46206       1
   46200   46197  -46203   46206       2   46197   46203   46209   46212       3
   46185   46179   46173   46197      10   46185   46179   46188   46191       3
   46185   46179   46188   46194       3   46182   46179   46173   46197      10
   46182   46179   46188   46191       3   46182   46179   46188   46194       3
   46176   46173   46179   46182      10   46176   46173   46179   46185      10
   46176   46173   46179   46188      10   46176   46173   46197   46200      19
   46176   46173  -46197   46200       3   46176   46173  -46197   46200      20
   46176   46173   46197   46203       3   46173   46197   46203   46206       2
   46170   46167   46173   46176       3   46170   46167   46173   46179       3
   46170   46167   46173   46197       3   46167   46173   46179   46182      10
   46167   46173   46179   46185      10   46230   46227   46233   46236       1
   46230   46227  -46233   46236       2   46227   46233   46239   46242       3
   46224   46215   46209   46227      10   46221   46215   46209   46227      10
   46218   46215   46209   46227      10   46212   46209   46215   46218      10
   46212   46209   46215   46221      10   46212   46209   46215   46224      10
   46212   46209   46227   46230      19   46212   46209  -46227   46230       3
   46212   46209  -46227   46230      20   46212   46209   46227   46233       3
   46209   46227   46233   46236       2   46206   46203   46209   46212       3
   46206   46203   46209   46215       3   46206   46203   46209   46227       3
   46203   46209   46215   46218      10   46203   46209   46215   46221      10
   46203   46209   46215   46224      10   46281   46278   46284   46287       1
   46281   46278  -46284   46287       2   46278   46284   46290   46293       3
   46260   46254   46263   46266      63   46257   46254   46263   46266      63
   46254   46263   46266   46269      63   46254   46263   46266   46272      63
   46254   46263   46266   46275      63   46251   46245   46239   46278      10
   46251   46245   46254   46257      10   46251   46245   46254   46260      10
   46251   46245   46254   46263      10   46248   46245   46239   46278      10
   46248   46245   46254   46257      10   46248   46245   46254   46260      10
   46248   46245   46254   46263      10   46242   46239   46245   46248      10
   46242   46239   46245   46251      10   46242   46239   46245   46254      10
   46242   46239   46278   46281      19   46242   46239  -46278   46281       3
   46242   46239  -46278   46281      20   46242   46239   46278   46284       3
   46239   46245   46254   46257      10   46239   46245   46254   46260      10
   46239   46278   46284   46287       2   46236   46233   46239   46242       3
   46236   46233   46239   46245       3   46236   46233   46239   46278       3
   46233   46239   46245   46248      10   46233   46239   46245   46251      10
   46311   46308   46314   46317       1   46311   46308  -46314   46317       2
   46308   46314   46320   46323       3   46308   46314   46320   46326       3
   46305   46296   46290   46308      10   46302   46296   46290   46308      10
   46299   46296   46290   46308      10   46293   46290   46296   46299      10
   46293   46290   46296   46302      10   46293   46290   46296   46305      10
   46293   46290   46308   46311      19   46293   46290  -46308   46311       3
   46293   46290  -46308   46311      20   46293   46290   46308   46314       3
   46290   46308   46314   46317       2   46287   46284   46290   46293       3
   46287   46284   46290   46296       3   46287   46284   46290   46308       3
   46284   46290   46296   46299      10   46284   46290   46296   46302      10
   46284   46290   46296   46305      10   46332   46329   46335   46338       1
   46332   46329  -46335   46338       2   46329   46335   46341   46344       3
   46326   46320   46329   46332      19   46326   46320  -46329   46332       3
   46326   46320  -46329   46332      20   46326   46320   46329   46335       3
   46323   46320   46329   46332      19   46323   46320  -46329   46332       3
   46323   46320  -46329   46332      20   46323   46320   46329   46335       3
   46320   46329   46335   46338       2   46317   46314   46320   46323       3
   46317   46314   46320   46326       3   46317   46314   46320   46329       3
   46368   46365   46371   46374       1   46368   46365  -46371   46374       2
   46365   46371   46377   46380       3   46353   46347   46341   46365      10
   46353   46347   46356   46359       3   46353   46347   46356   46362       3
   46350   46347   46341   46365      10   46350   46347   46356   46359       3
   46350   46347   46356   46362       3   46344   46341   46347   46350      10
   46344   46341   46347   46353      10   46344   46341   46347   46356      10
   46344   46341   46365   46368      19   46344   46341  -46365   46368       3
   46344   46341  -46365   46368      20   46344   46341   46365   46371       3
   46341   46365   46371   46374       2   46338   46335   46341   46344       3
   46338   46335   46341   46347       3   46338   46335   46341   46365       3
   46335   46341   46347   46350      10   46335   46341   46347   46353      10
   46428   46425   46431   46434       1   46428   46425  -46431   46434       2
   46425   46431   46437   46440       3   46416   46413   46419   46422      41
   46410   46407   46413   46416      41   46410   46407   46413   46419      41
   46407   46413   46419   46422      41   46404   46401   46407   46410      41
   46404   46401   46407   46413      41   46401   46407   46413   46416      41
   46398   46395   46392   46419      41   46398   46395   46401   46404      41
   46398   46395   46401   46407      41   46395   46392   46419   46422      41
   46395   46401   46407   46410      41   46392   46395   46401   46404      41
   46392   46419   46413   46416      41   46389   46383   46377   46425      10
   46389   46383   46392   46395       3   46389   46383   46392   46419       3
   46386   46383   46377   46425      10   46386   46383   46392   46395       3
   46386   46383   46392   46419       3   46383   46392   46395   46398      41
   46383   46392   46419   46422      41   46380   46377   46383   46386      10
   46380   46377   46383   46389      10   46380   46377   46383   46392      10
   46380   46377   46425   46428      19   46380   46377  -46425   46428       3
   46380   46377  -46425   46428      20   46380   46377   46425   46431       3
   46377   46425   46431   46434       2   46374   46371   46377   46380       3
   46374   46371   46377   46383       3   46374   46371   46377   46425       3
   46371   46377   46383   46386      10   46371   46377   46383   46389      10
   46476   46473   46479   46482       1   46476   46473  -46479   46482       2
   46473   46479   46485   46488       3   46458   46449   46443   46461      15
   46455   46449   46443   46461      15   46452   46449   46443   46461      15
   46449   46443   46461   46464      15   46449   46443   46461   46467      15
   46449   46443   46461   46470      15   46446   46443   46437   46473      10
   46446   46443   46449   46452      14   46446   46443   46449   46455      14
   46446   46443   46449   46458      14   46446   46443   46461   46464      14
   46446   46443   46461   46467      14   46446   46443   46461   46470      14
   46440   46437   46443   46446      10   46440   46437   46443   46449      10
   46440   46437   46443   46461      10   46440   46437   46473   46476      19
   46440   46437  -46473   46476       3   46440   46437  -46473   46476      20
   46440   46437   46473   46479       3   46437   46443   46449   46452      15
   46437   46443   46449   46455      15   46437   46443   46449   46458      15
   46437   46443   46461   46464      15   46437   46443   46461   46467      15
   46437   46443   46461   46470      15   46437   46473   46479   46482       2
   46434   46431   46437   46440       3   46434   46431   46437   46443       3
   46434   46431   46437   46473       3   46431   46437   46443   46446      10
   46518   46515   46521   46524       1   46518   46515  -46521   46524       2
   46515   46521   46527   46530       3   46503   46500   46506   46509       1
   46503   46500  -46506   46509       2   46503   46500   46506   46512       1
   46503   46500  -46506   46512       2   46497   46491   46485   46515      10
   46497   46491   46500   46503      19   46497   46491  -46500   46503       3
   46497   46491  -46500   46503      20   46497   46491   46500   46506       3
   46494   46491   46485   46515      10   46494   46491   46500   46503      19
   46494   46491  -46500   46503       3   46494   46491  -46500   46503      20
   46494   46491   46500   46506       3   46491   46500   46506   46509       2
   46491   46500   46506   46512       2   46488   46485   46491   46494      10
   46488   46485   46491   46497      10   46488   46485   46491   46500      10
   46488   46485   46515   46518      19   46488   46485  -46515   46518       3
   46488   46485  -46515   46518      20   46488   46485   46515   46521       3
   46485   46515   46521   46524       2   46482   46479   46485   46488       3
   46482   46479   46485   46491       3   46482   46479   46485   46515       3
   46479   46485   46491   46494      10   46479   46485   46491   46497      10
   46569   46566   46572   46575       1   46569   46566  -46572   46575       2
   46566   46572   46578   46581       3   46548   46542   46551   46554      63
   46545   46542   46551   46554      63   46542   46551   46554   46557      63
   46542   46551   46554   46560      63   46542   46551   46554   46563      63
   46539   46533   46527   46566      10   46539   46533   46542   46545      10
   46539   46533   46542   46548      10   46539   46533   46542   46551      10
   46536   46533   46527   46566      10   46536   46533   46542   46545      10
   46536   46533   46542   46548      10   46536   46533   46542   46551      10
   46530   46527   46533   46536      10   46530   46527   46533   46539      10
   46530   46527   46533   46542      10   46530   46527   46566   46569      19
   46530   46527  -46566   46569       3   46530   46527  -46566   46569      20
   46530   46527   46566   46572       3   46527   46533   46542   46545      10
   46527   46533   46542   46548      10   46527   46566   46572   46575       2
   46524   46521   46527   46530       3   46524   46521   46527   46533       3
   46524   46521   46527   46566       3   46521   46527   46533   46536      10
   46521   46527   46533   46539      10   46617   46614   46620   46623       1
   46617   46614  -46620   46623       2   46614   46620   46626   46629       3
   46599   46590   46584   46602      15   46596   46590   46584   46602      15
   46593   46590   46584   46602      15   46590   46584   46602   46605      15
   46590   46584   46602   46608      15   46590   46584   46602   46611      15
   46587   46584   46578   46614      10   46587   46584   46590   46593      14
   46587   46584   46590   46596      14   46587   46584   46590   46599      14
   46587   46584   46602   46605      14   46587   46584   46602   46608      14
   46587   46584   46602   46611      14   46581   46578   46584   46587      10
   46581   46578   46584   46590      10   46581   46578   46584   46602      10
   46581   46578   46614   46617      19   46581   46578  -46614   46617       3
   46581   46578  -46614   46617      20   46581   46578   46614   46620       3
   46578   46584   46590   46593      15   46578   46584   46590   46596      15
   46578   46584   46590   46599      15   46578   46584   46602   46605      15
   46578   46584   46602   46608      15   46578   46584   46602   46611      15
   46578   46614   46620   46623       2   46575   46572   46578   46581       3
   46575   46572   46578   46584       3   46575   46572   46578   46614       3
   46572   46578   46584   46587      10   46662   46659   46665   46668       1
   46662   46659  -46665   46668       2   46659   46665   46671   46674       3
   46647   46641   46650   46653       3   46647   46641   46650   46656       3
   46644   46641   46650   46653       3   46644   46641   46650   46656       3
   46638   46632   46626   46659      10   46638   46632   46641   46644      14
   46638   46632   46641   46647      14   46638   46632   46641   46650      10
   46635   46632   46626   46659      10   46635   46632   46641   46644      14
   46635   46632   46641   46647      14   46635   46632   46641   46650      10
   46629   46626   46632   46635      10   46629   46626   46632   46638      10
   46629   46626   46632   46641      10   46629   46626   46659   46662      19
   46629   46626  -46659   46662       3   46629   46626  -46659   46662      20
   46629   46626   46659   46665       3   46626   46632   46641   46644      15
   46626   46632   46641   46647      15   46626   46659   46665   46668       2
   46623   46620   46626   46629       3   46623   46620   46626   46632       3
   46623   46620   46626   46659       3   46620   46626   46632   46635      10
   46620   46626   46632   46638      10   46728   46725   46731   46734       1
   46728   46725  -46731   46734       2   46725   46731   46737   46740       3
   46725   46731   46737   46743       3   46710   46704   46713   46716      10
   46710   46704   46713   46719      10   46710   46704   46713   46722      10
   46707   46704   46713   46716      10   46707   46704   46713   46719      10
   46707   46704   46713   46722      10   46701   46695   46704   46707      10
   46701   46695   46704   46710      10   46701   46695   46704   46713      10
   46698   46695   46704   46707      10   46698   46695   46704   46710      10
   46698   46695   46704   46713      10   46695   46704   46713   46716      10
   46695   46704   46713   46719      10   46695   46704   46713   46722      10
   46692   46686   46695   46698      14   46692   46686   46695   46701      14
   46692   46686   46695   46704      15   46689   46686   46695   46698      14
   46689   46686   46695   46701      14   46689   46686   46695   46704      15
   46686   46695   46704   46707      10   46686   46695   46704   46710      10
   46683   46677   46671   46725      10   46683   46677   46686   46689      14
   46683   46677   46686   46692      14   46683   46677   46686   46695      15
   46680   46677   46671   46725      10   46680   46677   46686   46689      14
   46680   46677   46686   46692      14   46680   46677   46686   46695      15
   46677   46686   46695   46698      15   46677   46686   46695   46701      15
   46674   46671   46677   46680      10   46674   46671   46677   46683      10
   46674   46671   46677   46686      10   46674   46671   46725   46728      19
   46674   46671  -46725   46728       3   46674   46671  -46725   46728      20
   46674   46671   46725   46731       3   46671   46677   46686   46689      15
   46671   46677   46686   46692      15   46671   46725   46731   46734       2
   46668   46665   46671   46674       3   46668   46665   46671   46677       3
   46668   46665   46671   46725       3   46665   46671   46677   46680      10
   46665   46671   46677   46683      10   46749   46746   46752   46755       1
   46749   46746  -46752   46755       2   46746   46752   46758   46761       3
   46743   46737   46746   46749      19   46743   46737  -46746   46749       3
   46743   46737  -46746   46749      20   46743   46737   46746   46752       3
   46740   46737   46746   46749      19   46740   46737  -46746   46749       3
   46740   46737  -46746   46749      20   46740   46737   46746   46752       3
   46737   46746   46752   46755       2   46734   46731   46737   46740       3
   46734   46731   46737   46743       3   46734   46731   46737   46746       3
   46806   46803   46809   46812       1   46806   46803  -46809   46812       2
   46803   46809   46815   46818       3   46788   46782   46791   46794      14
   46788   46782   46791   46797      14   46788   46782   46791   46800      14
   46785   46782   46791   46794      14   46785   46782   46791   46797      14
   46785   46782   46791   46800      14   46779   46770   46764   46782      15
   46776   46770   46764   46782      15   46773   46770   46764   46782      15
   46770   46764   46782   46785      15   46770   46764   46782   46788      15
   46767   46764   46758   46803      10   46767   46764   46770   46773      14
   46767   46764   46770   46776      14   46767   46764   46770   46779      14
   46767   46764   46782   46785      14   46767   46764   46782   46788      14
   46767   46764   46782   46791      15   46764   46782   46791   46794      15
   46764   46782   46791   46797      15   46764   46782   46791   46800      15
   46761   46758   46764   46767      10   46761   46758   46764   46770      10
   46761   46758   46764   46782      10   46761   46758   46803   46806      19
   46761   46758  -46803   46806       3   46761   46758  -46803   46806      20
   46761   46758   46803   46809       3   46758   46764   46770   46773      15
   46758   46764   46770   46776      15   46758   46764   46770   46779      15
   46758   46764   46782   46785      15   46758   46764   46782   46788      15
   46758   46803   46809   46812       2   46755   46752   46758   46761       3
   46755   46752   46758   46764       3   46755   46752   46758   46803       3
   46752   46758   46764   46767      10   46863   46860   46866   46869       1
   46863   46860  -46866   46869       2   46860   46866   46872   46875       3
   46845   46839   46848   46851      14   46845   46839   46848   46854      14
   46845   46839   46848   46857      14   46842   46839   46848   46851      14
   46842   46839   46848   46854      14   46842   46839   46848   46857      14
   46836   46827   46821   46839      15   46833   46827   46821   46839      15
   46830   46827   46821   46839      15   46827   46821   46839   46842      15
   46827   46821   46839   46845      15   46824   46821   46815   46860      10
   46824   46821   46827   46830      14   46824   46821   46827   46833      14
   46824   46821   46827   46836      14   46824   46821   46839   46842      14
   46824   46821   46839   46845      14   46824   46821   46839   46848      15
   46821   46839   46848   46851      15   46821   46839   46848   46854      15
   46821   46839   46848   46857      15   46818   46815   46821   46824      10
   46818   46815   46821   46827      10   46818   46815   46821   46839      10
   46818   46815   46860   46863      19   46818   46815  -46860   46863       3
   46818   46815  -46860   46863      20   46818   46815   46860   46866       3
   46815   46821   46827   46830      15   46815   46821   46827   46833      15
   46815   46821   46827   46836      15   46815   46821   46839   46842      15
   46815   46821   46839   46845      15   46815   46860   46866   46869       2
   46812   46809   46815   46818       3   46812   46809   46815   46821       3
   46812   46809   46815   46860       3   46809   46815   46821   46824      10
   46896   46902   46905   46908       3   46896   46902   46905   46911       3
   46896   46902   46932   46935       3   46884   46878   46872   46896      10
   46884   46878   46887   46890       3   46884   46878   46887   46893       3
   46881   46878   46872   46896      10   46881   46878   46887   46890       3
   46881   46878   46887   46893       3   46875   46872   46878   46881      10
   46875   46872   46878   46884      10   46875   46872   46878   46887      10
   46875   46872   46896   46899      19   46875   46872  -46896   46899       3
   46875   46872  -46896   46899      20   46875   46872   46896   46902       3
   46869   46866   46872   46875       3   46869   46866   46872   46878       3
   46869   46866   46872   46896       3   46866   46872   46878   46881      10
   46866   46872   46878   46884      10   46941   46938   46944   46947       1
   46941   46938  -46944   46947       2   46938   46944   46950   46953       3
   46935   46932   46938   46941      19   46935   46932  -46938   46941       3
   46935   46932  -46938   46941      20   46935   46932   46938   46944       3
   46932   46938   46944   46947       2   46929   46923   46932   46935      10
   46929   46923   46932   46938      10   46926   46923   46932   46935      10
   46926   46923   46932   46938      10   46920   46914   46923   46926      14
   46920   46914   46923   46929      14   46920   46914   46923   46932      15
   46917   46914   46923   46926      14   46917   46914   46923   46929      14
   46917   46914   46923   46932      15   46914   46923   46932   46935      10
   46911   46905   46902   46932       3   46911   46905   46914   46917      10
   46911   46905   46914   46920      10   46911   46905   46914   46923      10
   46908   46905   46902   46932       3   46908   46905   46914   46917      10
   46908   46905   46914   46920      10   46908   46905   46914   46923      10
   46905   46902   46932   46935       3   46905   46914   46923   46926      15
   46905   46914   46923   46929      15   46902   46905   46914   46917      10
   46902   46905   46914   46920      10   46902   46932   46923   46926      10
   46902   46932   46923   46929      10   46983   46980   46986   46989       1
   46983   46980  -46986   46989       2   46980   46986   46992   46995       3
   46971   46962   46956   46974      90   46971   46962  -46956   46974      29
   46968   46962   46956   46974      90   46968   46962  -46956   46974      29
   46965   46962   46956   46974      90   46965   46962  -46956   46974      29
   46962   46956   46974   46977      91   46962   46956  -46974   46977      92
   46962   46956  -46974   46977      93   46962   46956  -46974   46977      94
   46959   46956   46950   46980      10   46959   46956   46962   46965      10
   46959   46956   46962   46968      10   46959   46956   46962   46971      10
   46959   46956   46974   46977      95   46953   46950   46956   46959      10
   46953   46950   46956   46962      10   46953   46950   46956   46974      90
   46953   46950  -46956   46974      29   46953   46950   46980   46983      19
   46953   46950  -46980   46983       3   46953   46950  -46980   46983      20
   46953   46950   46980   46986       3   46950   46956   46962   46965      15
   46950   46956   46962   46968      15   46950   46956   46962   46971      15
   46950   46956   46974   46977      96   46950   46956  -46974   46977      97
   46950   46956  -46974   46977      93   46950   46956  -46974   46977      98
   46950   46980   46986   46989       2   46947   46944   46950   46953       3
   46947   46944   46950   46956       3   46947   46944   46950   46980       3
   46944   46950   46956   46959      10   47049   47046   47052   47055       1
   47049   47046  -47052   47055       2   47046   47052   47058   47061       3
   47031   47025   47034   47037      10   47031   47025   47034   47040      10
   47031   47025   47034   47043      10   47028   47025   47034   47037      10
   47028   47025   47034   47040      10   47028   47025   47034   47043      10
   47022   47016   47025   47028      10   47022   47016   47025   47031      10
   47022   47016   47025   47034      10   47019   47016   47025   47028      10
   47019   47016   47025   47031      10   47019   47016   47025   47034      10
   47016   47025   47034   47037      10   47016   47025   47034   47040      10
   47016   47025   47034   47043      10   47013   47007   47016   47019      14
   47013   47007   47016   47022      14   47013   47007   47016   47025      15
   47010   47007   47016   47019      14   47010   47007   47016   47022      14
   47010   47007   47016   47025      15   47007   47016   47025   47028      10
   47007   47016   47025   47031      10   47004   46998   46992   47046      10
   47004   46998   47007   47010      14   47004   46998   47007   47013      14
   47004   46998   47007   47016      15   47001   46998   46992   47046      10
   47001   46998   47007   47010      14   47001   46998   47007   47013      14
   47001   46998   47007   47016      15   46998   47007   47016   47019      15
   46998   47007   47016   47022      15   46995   46992   46998   47001      10
   46995   46992   46998   47004      10   46995   46992   46998   47007      10
   46995   46992   47046   47049      19   46995   46992  -47046   47049       3
   46995   46992  -47046   47049      20   46995   46992   47046   47052       3
   46992   46998   47007   47010      15   46992   46998   47007   47013      15
   46992   47046   47052   47055       2   46989   46986   46992   46995       3
   46989   46986   46992   46998       3   46989   46986   46992   47046       3
   46986   46992   46998   47001      10   46986   46992   46998   47004      10
   47097   47094   47100   47103       1   47097   47094  -47100   47103       2
   47094   47100   47106   47109       3   47079   47070   47064   47082      15
   47076   47070   47064   47082      15   47073   47070   47064   47082      15
   47070   47064   47082   47085      15   47070   47064   47082   47088      15
   47070   47064   47082   47091      15   47067   47064   47058   47094      10
   47067   47064   47070   47073      14   47067   47064   47070   47076      14
   47067   47064   47070   47079      14   47067   47064   47082   47085      14
   47067   47064   47082   47088      14   47067   47064   47082   47091      14
   47061   47058   47064   47067      10   47061   47058   47064   47070      10
   47061   47058   47064   47082      10   47061   47058   47094   47097      19
   47061   47058  -47094   47097       3   47061   47058  -47094   47097      20
   47061   47058   47094   47100       3   47058   47064   47070   47073      15
   47058   47064   47070   47076      15   47058   47064   47070   47079      15
   47058   47064   47082   47085      15   47058   47064   47082   47088      15
   47058   47064   47082   47091      15   47058   47094   47100   47103       2
   47055   47052   47058   47061       3   47055   47052   47058   47064       3
   47055   47052   47058   47094       3   47052   47058   47064   47067      10
   47145   47142   47148   47151       1   47145   47142  -47148   47151       2
   47142   47148   47154   47157       3   47127   47118   47112   47130      15
   47124   47118   47112   47130      15   47121   47118   47112   47130      15
   47118   47112   47130   47133      15   47118   47112   47130   47136      15
   47118   47112   47130   47139      15   47115   47112   47106   47142      10
   47115   47112   47118   47121      14   47115   47112   47118   47124      14
   47115   47112   47118   47127      14   47115   47112   47130   47133      14
   47115   47112   47130   47136      14   47115   47112   47130   47139      14
   47109   47106   47112   47115      10   47109   47106   47112   47118      10
   47109   47106   47112   47130      10   47109   47106   47142   47145      19
   47109   47106  -47142   47145       3   47109   47106  -47142   47145      20
   47109   47106   47142   47148       3   47106   47112   47118   47121      15
   47106   47112   47118   47124      15   47106   47112   47118   47127      15
   47106   47112   47130   47133      15   47106   47112   47130   47136      15
   47106   47112   47130   47139      15   47106   47142   47148   47151       2
   47103   47100   47106   47109       3   47103   47100   47106   47112       3
   47103   47100   47106   47142       3   47100   47106   47112   47115      10
   47217   47214   47220   47223       1   47217   47214  -47220   47223       2
   47214   47220   47226   47229       3   47202   47196   47193   47205      51
   47202   47196  -47193   47205       6   47199   47196   47193   47205      51
   47199   47196  -47193   47205       6   47196   47193   47205   47208      51
   47196   47193  -47205   47208       6   47196   47193   47205   47211      51
   47196   47193  -47205   47211       6   47190   47187   47193   47196      51
   47190   47187  -47193   47196       6   47190   47187   47193   47205      51
   47190   47187  -47193   47205       6   47187   47193   47196   47199      51
   47187   47193  -47196   47199       6   47187   47193   47196   47202      51
   47187   47193  -47196   47202       6   47187   47193   47205   47208      51
   47187   47193  -47205   47208       6   47187   47193   47205   47211      51
   47187   47193  -47205   47211       6   47184   47178   47187   47190      29
   47184   47178   47187   47193      29   47181   47178   47187   47190      29
   47181   47178   47187   47193      29   47175   47169   47178   47181      10
   47175   47169   47178   47184      10   47175   47169   47178   47187      10
   47172   47169   47178   47181      10   47172   47169   47178   47184      10
   47172   47169   47178   47187      10   47169   47178   47187   47190      29
   47166   47160   47154   47214      10   47166   47160   47169   47172      14
   47166   47160   47169   47175      14   47166   47160   47169   47178      15
   47163   47160   47154   47214      10   47163   47160   47169   47172      14
   47163   47160   47169   47175      14   47163   47160   47169   47178      15
   47160   47169   47178   47181      10   47160   47169   47178   47184      10
   47157   47154   47160   47163      10   47157   47154   47160   47166      10
   47157   47154   47160   47169      10   47157   47154   47214   47217      19
   47157   47154  -47214   47217       3   47157   47154  -47214   47217      20
   47157   47154   47214   47220       3   47154   47160   47169   47172      15
   47154   47160   47169   47175      15   47154   47214   47220   47223       2
   47151   47148   47154   47157       3   47151   47148   47154   47160       3
   47151   47148   47154   47214       3   47148   47154   47160   47163      10
   47148   47154   47160   47166      10   47259   47256   47262   47265       1
   47259   47256  -47262   47265       2   47256   47262   47268   47271       3
   47247   47238   47232   47250      90   47247   47238  -47232   47250      29
   47244   47238   47232   47250      90   47244   47238  -47232   47250      29
   47241   47238   47232   47250      90   47241   47238  -47232   47250      29
   47238   47232   47250   47253      91   47238   47232  -47250   47253      92
   47238   47232  -47250   47253      93   47238   47232  -47250   47253      94
   47235   47232   47226   47256      10   47235   47232   47238   47241      10
   47235   47232   47238   47244      10   47235   47232   47238   47247      10
   47235   47232   47250   47253      95   47229   47226   47232   47235      10
   47229   47226   47232   47238      10   47229   47226   47232   47250      90
   47229   47226  -47232   47250      29   47229   47226   47256   47259      19
   47229   47226  -47256   47259       3   47229   47226  -47256   47259      20
   47229   47226   47256   47262       3   47226   47232   47238   47241      15
   47226   47232   47238   47244      15   47226   47232   47238   47247      15
   47226   47232   47250   47253      96   47226   47232  -47250   47253      97
   47226   47232  -47250   47253      93   47226   47232  -47250   47253      98
   47226   47256   47262   47265       2   47223   47220   47226   47229       3
   47223   47220   47226   47232       3   47223   47220   47226   47256       3
   47220   47226   47232   47235      10   47289   47286   47292   47295       1
   47289   47286  -47292   47295       2   47286   47292   47298   47301       3
   47283   47274   47268   47286      10   47280   47274   47268   47286      10
   47277   47274   47268   47286      10   47271   47268   47274   47277      10
   47271   47268   47274   47280      10   47271   47268   47274   47283      10
   47271   47268   47286   47289      19   47271   47268  -47286   47289       3
   47271   47268  -47286   47289      20   47271   47268   47286   47292       3
   47268   47286   47292   47295       2   47265   47262   47268   47271       3
   47265   47262   47268   47274       3   47265   47262   47268   47286       3
   47262   47268   47274   47277      10   47262   47268   47274   47280      10
   47262   47268   47274   47283      10   47346   47343   47349   47352       1
   47346   47343  -47349   47352       2   47343   47349   47355   47358       3
   47328   47319   47313   47331      15   47325   47319   47313   47331      15
   47322   47319   47313   47331      15   47319   47313   47331   47334      15
   47319   47313   47331   47337      15   47319   47313   47331   47340      15
   47316   47313   47319   47322      14   47316   47313   47319   47325      14
   47316   47313   47319   47328      14   47316   47313   47331   47334      14
   47316   47313   47331   47337      14   47316   47313   47331   47340      14
   47310   47304   47298   47343      10   47310   47304   47313   47316      14
   47310   47304   47313   47319      15   47310   47304   47313   47331      15
   47307   47304   47298   47343      10   47307   47304   47313   47316      14
   47307   47304   47313   47319      15   47307   47304   47313   47331      15
   47304   47313   47319   47322      15   47304   47313   47319   47325      15
   47304   47313   47319   47328      15   47304   47313   47331   47334      15
   47304   47313   47331   47337      15   47304   47313   47331   47340      15
   47301   47298   47304   47307      10   47301   47298   47304   47310      10
   47301   47298   47304   47313      10   47301   47298   47343   47346      19
   47301   47298  -47343   47346       3   47301   47298  -47343   47346      20
   47301   47298   47343   47349       3   47298   47304   47313   47316      15
   47298   47343   47349   47352       2   47295   47292   47298   47301       3
   47295   47292   47298   47304       3   47295   47292   47298   47343       3
   47292   47298   47304   47307      10   47292   47298   47304   47310      10
   47403   47400   47406   47409       1   47403   47400  -47406   47409       2
   47400   47406   47412   47415       3   47385   47376   47370   47388      15
   47382   47376   47370   47388      15   47379   47376   47370   47388      15
   47376   47370   47388   47391      15   47376   47370   47388   47394      15
   47376   47370   47388   47397      15   47373   47370   47376   47379      14
   47373   47370   47376   47382      14   47373   47370   47376   47385      14
   47373   47370   47388   47391      14   47373   47370   47388   47394      14
   47373   47370   47388   47397      14   47367   47361   47355   47400      10
   47367   47361   47370   47373      14   47367   47361   47370   47376      15
   47367   47361   47370   47388      15   47364   47361   47355   47400      10
   47364   47361   47370   47373      14   47364   47361   47370   47376      15
   47364   47361   47370   47388      15   47361   47370   47376   47379      15
   47361   47370   47376   47382      15   47361   47370   47376   47385      15
   47361   47370   47388   47391      15   47361   47370   47388   47394      15
   47361   47370   47388   47397      15   47358   47355   47361   47364      10
   47358   47355   47361   47367      10   47358   47355   47361   47370      10
   47358   47355   47400   47403      19   47358   47355  -47400   47403       3
   47358   47355  -47400   47403      20   47358   47355   47400   47406       3
   47355   47361   47370   47373      15   47355   47400   47406   47409       2
   47352   47349   47355   47358       3   47352   47349   47355   47361       3
   47352   47349   47355   47400       3   47349   47355   47361   47364      10
   47349   47355   47361   47367      10   47439   47436   47442   47445       1
   47439   47436  -47442   47445       2   47436   47442   47448   47451       3
   47424   47418   47412   47436      10   47424   47418   47427   47430       3
   47424   47418   47427   47433       3   47421   47418   47412   47436      10
   47421   47418   47427   47430       3   47421   47418   47427   47433       3
   47415   47412   47418   47421      10   47415   47412   47418   47424      10
   47415   47412   47418   47427      10   47415   47412   47436   47439      19
   47415   47412  -47436   47439       3   47415   47412  -47436   47439      20
   47415   47412   47436   47442       3   47412   47436   47442   47445       2
   47409   47406   47412   47415       3   47409   47406   47412   47418       3
   47409   47406   47412   47436       3   47406   47412   47418   47421      10
   47406   47412   47418   47424      10   47469   47466   47472   47475       1
   47469   47466  -47472   47475       2   47466   47472   47478   47481       3
   47463   47454   47448   47466      10   47460   47454   47448   47466      10
   47457   47454   47448   47466      10   47451   47448   47454   47457      10
   47451   47448   47454   47460      10   47451   47448   47454   47463      10
   47451   47448   47466   47469      19   47451   47448  -47466   47469       3
   47451   47448  -47466   47469      20   47451   47448   47466   47472       3
   47448   47466   47472   47475       2   47445   47442   47448   47451       3
   47445   47442   47448   47454       3   47445   47442   47448   47466       3
   47442   47448   47454   47457      10   47442   47448   47454   47460      10
   47442   47448   47454   47463      10   47499   47496   47502   47505       1
   47499   47496  -47502   47505       2   47496   47502   47508   47511       3
   47496   47502   47508   47514       3   47493   47484   47478   47496      10
   47490   47484   47478   47496      10   47487   47484   47478   47496      10
   47481   47478   47484   47487      10   47481   47478   47484   47490      10
   47481   47478   47484   47493      10   47481   47478   47496   47499      19
   47481   47478  -47496   47499       3   47481   47478  -47496   47499      20
   47481   47478   47496   47502       3   47478   47496   47502   47505       2
   47475   47472   47478   47481       3   47475   47472   47478   47484       3
   47475   47472   47478   47496       3   47472   47478   47484   47487      10
   47472   47478   47484   47490      10   47472   47478   47484   47493      10
   47520   47517   47523   47526       1   47520   47517  -47523   47526       2
   47517   47523   47529   47532       3   47514   47508   47517   47520      19
   47514   47508  -47517   47520       3   47514   47508  -47517   47520      20
   47514   47508   47517   47523       3   47511   47508   47517   47520      19
   47511   47508  -47517   47520       3   47511   47508  -47517   47520      20
   47511   47508   47517   47523       3   47508   47517   47523   47526       2
   47505   47502   47508   47511       3   47505   47502   47508   47514       3
   47505   47502   47508   47517       3   47568   47565   47571   47574       1
   47568   47565  -47571   47574       2   47565   47571   47577   47580       3
   47550   47541   47535   47553      15   47547   47541   47535   47553      15
   47544   47541   47535   47553      15   47541   47535   47553   47556      15
   47541   47535   47553   47559      15   47541   47535   47553   47562      15
   47538   47535   47529   47565      10   47538   47535   47541   47544      14
   47538   47535   47541   47547      14   47538   47535   47541   47550      14
   47538   47535   47553   47556      14   47538   47535   47553   47559      14
   47538   47535   47553   47562      14   47532   47529   47535   47538      10
   47532   47529   47535   47541      10   47532   47529   47535   47553      10
   47532   47529   47565   47568      19   47532   47529  -47565   47568       3
   47532   47529  -47565   47568      20   47532   47529   47565   47571       3
   47529   47535   47541   47544      15   47529   47535   47541   47547      15
   47529   47535   47541   47550      15   47529   47535   47553   47556      15
   47529   47535   47553   47559      15   47529   47535   47553   47562      15
   47529   47565   47571   47574       2   47526   47523   47529   47532       3
   47526   47523   47529   47535       3   47526   47523   47529   47565       3
   47523   47529   47535   47538      10   47598   47595   47601   47604       1
   47598   47595  -47601   47604       2   47595   47601   47607   47610       3
   47592   47583   47577   47595      10   47589   47583   47577   47595      10
   47586   47583   47577   47595      10   47580   47577   47583   47586      10
   47580   47577   47583   47589      10   47580   47577   47583   47592      10
   47580   47577   47595   47598      19   47580   47577  -47595   47598       3
   47580   47577  -47595   47598      20   47580   47577   47595   47601       3
   47577   47595   47601   47604       2   47574   47571   47577   47580       3
   47574   47571   47577   47583       3   47574   47571   47577   47595       3
   47571   47577   47583   47586      10   47571   47577   47583   47589      10
   47571   47577   47583   47592      10   47631   47628   47634   47637       1
   47631   47628  -47634   47637       2   47628   47634   47640   47643       3
   47619   47613   47607   47628      10   47619   47613   47622   47625      95
   47616   47613   47607   47628      10   47616   47613   47622   47625      95
   47610   47607   47613   47616      10   47610   47607   47613   47619      10
   47610   47607   47613   47622      90   47610   47607  -47613   47622      29
   47610   47607   47628   47631      19   47610   47607  -47628   47631       3
   47610   47607  -47628   47631      20   47610   47607   47628   47634       3
   47607   47613   47622   47625     127   47607   47613  -47622   47625     128
   47607   47613  -47622   47625     129   47607   47613  -47622   47625     130
   47607   47628   47634   47637       2   47604   47601   47607   47610       3
   47604   47601   47607   47613       3   47604   47601   47607   47628       3
   47601   47607   47613   47616      10   47601   47607   47613   47619      10
   47688   47685   47691   47694       1   47688   47685  -47691   47694       2
   47685   47691   47697   47700       3   47670   47661   47655   47673      15
   47667   47661   47655   47673      15   47664   47661   47655   47673      15
   47661   47655   47673   47676      15   47661   47655   47673   47679      15
   47661   47655   47673   47682      15   47658   47655   47661   47664      14
   47658   47655   47661   47667      14   47658   47655   47661   47670      14
   47658   47655   47673   47676      14   47658   47655   47673   47679      14
   47658   47655   47673   47682      14   47652   47646   47640   47685      10
   47652   47646   47655   47658      14   47652   47646   47655   47661      15
   47652   47646   47655   47673      15   47649   47646   47640   47685      10
   47649   47646   47655   47658      14   47649   47646   47655   47661      15
   47649   47646   47655   47673      15   47646   47655   47661   47664      15
   47646   47655   47661   47667      15   47646   47655   47661   47670      15
   47646   47655   47673   47676      15   47646   47655   47673   47679      15
   47646   47655   47673   47682      15   47643   47640   47646   47649      10
   47643   47640   47646   47652      10   47643   47640   47646   47655      10
   47643   47640   47685   47688      19   47643   47640  -47685   47688       3
   47643   47640  -47685   47688      20   47643   47640   47685   47691       3
   47640   47646   47655   47658      15   47640   47685   47691   47694       2
   47637   47634   47640   47643       3   47637   47634   47640   47646       3
   47637   47634   47640   47685       3   47634   47640   47646   47649      10
   47634   47640   47646   47652      10   47745   47742   47748   47751       1
   47745   47742  -47748   47751       2   47742   47748   47754   47757       3
   47727   47718   47712   47730      15   47724   47718   47712   47730      15
   47721   47718   47712   47730      15   47718   47712   47730   47733      15
   47718   47712   47730   47736      15   47718   47712   47730   47739      15
   47715   47712   47718   47721      14   47715   47712   47718   47724      14
   47715   47712   47718   47727      14   47715   47712   47730   47733      14
   47715   47712   47730   47736      14   47715   47712   47730   47739      14
   47709   47703   47697   47742      10   47709   47703   47712   47715      14
   47709   47703   47712   47718      15   47709   47703   47712   47730      15
   47706   47703   47697   47742      10   47706   47703   47712   47715      14
   47706   47703   47712   47718      15   47706   47703   47712   47730      15
   47703   47712   47718   47721      15   47703   47712   47718   47724      15
   47703   47712   47718   47727      15   47703   47712   47730   47733      15
   47703   47712   47730   47736      15   47703   47712   47730   47739      15
   47700   47697   47703   47706      10   47700   47697   47703   47709      10
   47700   47697   47703   47712      10   47700   47697   47742   47745      19
   47700   47697  -47742   47745       3   47700   47697  -47742   47745      20
   47700   47697   47742   47748       3   47697   47703   47712   47715      15
   47697   47742   47748   47751       2   47694   47691   47697   47700       3
   47694   47691   47697   47703       3   47694   47691   47697   47742       3
   47691   47697   47703   47706      10   47691   47697   47703   47709      10
   47787   47784   47790   47793       1   47787   47784  -47790   47793       2
   47784   47790   47796   47799       3   47775   47766   47760   47778      90
   47775   47766  -47760   47778      29   47772   47766   47760   47778      90
   47772   47766  -47760   47778      29   47769   47766   47760   47778      90
   47769   47766  -47760   47778      29   47766   47760   47778   47781      91
   47766   47760  -47778   47781      92   47766   47760  -47778   47781      93
   47766   47760  -47778   47781      94   47763   47760   47754   47784      10
   47763   47760   47766   47769      10   47763   47760   47766   47772      10
   47763   47760   47766   47775      10   47763   47760   47778   47781      95
   47757   47754   47760   47763      10   47757   47754   47760   47766      10
   47757   47754   47760   47778      90   47757   47754  -47760   47778      29
   47757   47754   47784   47787      19   47757   47754  -47784   47787       3
   47757   47754  -47784   47787      20   47757   47754   47784   47790       3
   47754   47760   47766   47769      15   47754   47760   47766   47772      15
   47754   47760   47766   47775      15   47754   47760   47778   47781      96
   47754   47760  -47778   47781      97   47754   47760  -47778   47781      93
   47754   47760  -47778   47781      98   47754   47784   47790   47793       2
   47751   47748   47754   47757       3   47751   47748   47754   47760       3
   47751   47748   47754   47784       3   47748   47754   47760   47763      10
   47829   47826   47832   47835       1   47829   47826  -47832   47835       2
   47826   47832   47838   47841       3   47817   47808   47802   47820      90
   47817   47808  -47802   47820      29   47814   47808   47802   47820      90
   47814   47808  -47802   47820      29   47811   47808   47802   47820      90
   47811   47808  -47802   47820      29   47808   47802   47820   47823      91
   47808   47802  -47820   47823      92   47808   47802  -47820   47823      93
   47808   47802  -47820   47823      94   47805   47802   47796   47826      10
   47805   47802   47808   47811      10   47805   47802   47808   47814      10
   47805   47802   47808   47817      10   47805   47802   47820   47823      95
   47799   47796   47802   47805      10   47799   47796   47802   47808      10
   47799   47796   47802   47820      90   47799   47796  -47802   47820      29
   47799   47796   47826   47829      19   47799   47796  -47826   47829       3
   47799   47796  -47826   47829      20   47799   47796   47826   47832       3
   47796   47802   47808   47811      15   47796   47802   47808   47814      15
   47796   47802   47808   47817      15   47796   47802   47820   47823      96
   47796   47802  -47820   47823      97   47796   47802  -47820   47823      93
   47796   47802  -47820   47823      98   47796   47826   47832   47835       2
   47793   47790   47796   47799       3   47793   47790   47796   47802       3
   47793   47790   47796   47826       3   47790   47796   47802   47805      10
   47859   47856   47862   47865       1   47859   47856  -47862   47865       2
   47856   47862   47868   47871       3   47853   47844   47838   47856      10
   47850   47844   47838   47856      10   47847   47844   47838   47856      10
   47841   47838   47844   47847      10   47841   47838   47844   47850      10
   47841   47838   47844   47853      10   47841   47838   47856   47859      19
   47841   47838  -47856   47859       3   47841   47838  -47856   47859      20
   47841   47838   47856   47862       3   47838   47856   47862   47865       2
   47835   47832   47838   47841       3   47835   47832   47838   47844       3
   47835   47832   47838   47856       3   47832   47838   47844   47847      10
   47832   47838   47844   47850      10   47832   47838   47844   47853      10
   47904   47901   47907   47910       1   47904   47901  -47907   47910       2
   47901   47907   47913   47916       3   47889   47883   47892   47895       3
   47889   47883   47892   47898       3   47886   47883   47892   47895       3
   47886   47883   47892   47898       3   47880   47874   47868   47901      10
   47880   47874   47883   47886      14   47880   47874   47883   47889      14
   47880   47874   47883   47892      10   47877   47874   47868   47901      10
   47877   47874   47883   47886      14   47877   47874   47883   47889      14
   47877   47874   47883   47892      10   47871   47868   47874   47877      10
   47871   47868   47874   47880      10   47871   47868   47874   47883      10
   47871   47868   47901   47904      19   47871   47868  -47901   47904       3
   47871   47868  -47901   47904      20   47871   47868   47901   47907       3
   47868   47874   47883   47886      15   47868   47874   47883   47889      15
   47868   47901   47907   47910       2   47865   47862   47868   47871       3
   47865   47862   47868   47874       3   47865   47862   47868   47901       3
   47862   47868   47874   47877      10   47862   47868   47874   47880      10
   47952   47949   47955   47958       1   47952   47949  -47955   47958       2
   47949   47955   47961   47964       3   47934   47925   47919   47937      15
   47931   47925   47919   47937      15   47928   47925   47919   47937      15
   47925   47919   47937   47940      15   47925   47919   47937   47943      15
   47925   47919   47937   47946      15   47922   47919   47913   47949      10
   47922   47919   47925   47928      14   47922   47919   47925   47931      14
   47922   47919   47925   47934      14   47922   47919   47937   47940      14
   47922   47919   47937   47943      14   47922   47919   47937   47946      14
   47916   47913   47919   47922      10   47916   47913   47919   47925      10
   47916   47913   47919   47937      10   47916   47913   47949   47952      19
   47916   47913  -47949   47952       3   47916   47913  -47949   47952      20
   47916   47913   47949   47955       3   47913   47919   47925   47928      15
   47913   47919   47925   47931      15   47913   47919   47925   47934      15
   47913   47919   47937   47940      15   47913   47919   47937   47943      15
   47913   47919   47937   47946      15   47913   47949   47955   47958       2
   47910   47907   47913   47916       3   47910   47907   47913   47919       3
   47910   47907   47913   47949       3   47907   47913   47919   47922      10
   48000   47997   48003   48006       1   48000   47997  -48003   48006       2
   47997   48003   48009   48012       3   47982   47973   47967   47985      15
   47979   47973   47967   47985      15   47976   47973   47967   47985      15
   47973   47967   47985   47988      15   47973   47967   47985   47991      15
   47973   47967   47985   47994      15   47970   47967   47961   47997      10
   47970   47967   47973   47976      14   47970   47967   47973   47979      14
   47970   47967   47973   47982      14   47970   47967   47985   47988      14
   47970   47967   47985   47991      14   47970   47967   47985   47994      14
   47964   47961   47967   47970      10   47964   47961   47967   47973      10
   47964   47961   47967   47985      10   47964   47961   47997   48000      19
   47964   47961  -47997   48000       3   47964   47961  -47997   48000      20
   47964   47961   47997   48003       3   47961   47967   47973   47976      15
   47961   47967   47973   47979      15   47961   47967   47973   47982      15
   47961   47967   47985   47988      15   47961   47967   47985   47991      15
   47961   47967   47985   47994      15   47961   47997   48003   48006       2
   47958   47955   47961   47964       3   47958   47955   47961   47967       3
   47958   47955   47961   47997       3   47955   47961   47967   47970      10
   48048   48045   48051   48054       1   48048   48045  -48051   48054       2
   48045   48051   48057   48060       3   48030   48021   48015   48033      15
   48027   48021   48015   48033      15   48024   48021   48015   48033      15
   48021   48015   48033   48036      15   48021   48015   48033   48039      15
   48021   48015   48033   48042      15   48018   48015   48009   48045      10
   48018   48015   48021   48024      14   48018   48015   48021   48027      14
   48018   48015   48021   48030      14   48018   48015   48033   48036      14
   48018   48015   48033   48039      14   48018   48015   48033   48042      14
   48012   48009   48015   48018      10   48012   48009   48015   48021      10
   48012   48009   48015   48033      10   48012   48009   48045   48048      19
   48012   48009  -48045   48048       3   48012   48009  -48045   48048      20
   48012   48009   48045   48051       3   48009   48015   48021   48024      15
   48009   48015   48021   48027      15   48009   48015   48021   48030      15
   48009   48015   48033   48036      15   48009   48015   48033   48039      15
   48009   48015   48033   48042      15   48009   48045   48051   48054       2
   48006   48003   48009   48012       3   48006   48003   48009   48015       3
   48006   48003   48009   48045       3   48003   48009   48015   48018      10
   48090   48087   48093   48096       1   48090   48087  -48093   48096       2
   48087   48093   48099   48102       3   48078   48069   48063   48081      90
   48078   48069  -48063   48081      29   48075   48069   48063   48081      90
   48075   48069  -48063   48081      29   48072   48069   48063   48081      90
   48072   48069  -48063   48081      29   48069   48063   48081   48084      91
   48069   48063  -48081   48084      92   48069   48063  -48081   48084      93
   48069   48063  -48081   48084      94   48066   48063   48057   48087      10
   48066   48063   48069   48072      10   48066   48063   48069   48075      10
   48066   48063   48069   48078      10   48066   48063   48081   48084      95
   48060   48057   48063   48066      10   48060   48057   48063   48069      10
   48060   48057   48063   48081      90   48060   48057  -48063   48081      29
   48060   48057   48087   48090      19   48060   48057  -48087   48090       3
   48060   48057  -48087   48090      20   48060   48057   48087   48093       3
   48057   48063   48069   48072      15   48057   48063   48069   48075      15
   48057   48063   48069   48078      15   48057   48063   48081   48084      96
   48057   48063  -48081   48084      97   48057   48063  -48081   48084      93
   48057   48063  -48081   48084      98   48057   48087   48093   48096       2
   48054   48051   48057   48060       3   48054   48051   48057   48063       3
   48054   48051   48057   48087       3   48051   48057   48063   48066      10
   48135   48132   48138   48141       1   48135   48132  -48138   48141       2
   48132   48138   48144   48147       3   48120   48114   48123   48126       3
   48120   48114   48123   48129       3   48117   48114   48123   48126       3
   48117   48114   48123   48129       3   48111   48105   48099   48132      10
   48111   48105   48114   48117      14   48111   48105   48114   48120      14
   48111   48105   48114   48123      10   48108   48105   48099   48132      10
   48108   48105   48114   48117      14   48108   48105   48114   48120      14
   48108   48105   48114   48123      10   48102   48099   48105   48108      10
   48102   48099   48105   48111      10   48102   48099   48105   48114      10
   48102   48099   48132   48135      19   48102   48099  -48132   48135       3
   48102   48099  -48132   48135      20   48102   48099   48132   48138       3
   48099   48105   48114   48117      15   48099   48105   48114   48120      15
   48099   48132   48138   48141       2   48096   48093   48099   48102       3
   48096   48093   48099   48105       3   48096   48093   48099   48132       3
   48093   48099   48105   48108      10   48093   48099   48105   48111      10
   48189   48195   48198   48201       3   48189   48195   48198   48204       3
   48189   48195   48225   48228       3   48174   48168   48177   48180      14
   48174   48168   48177   48183      14   48174   48168   48177   48186      14
   48171   48168   48177   48180      14   48171   48168   48177   48183      14
   48171   48168   48177   48186      14   48165   48156   48150   48168      15
   48162   48156   48150   48168      15   48159   48156   48150   48168      15
   48156   48150   48168   48171      15   48156   48150   48168   48174      15
   48153   48150   48144   48189      10   48153   48150   48156   48159      14
   48153   48150   48156   48162      14   48153   48150   48156   48165      14
   48153   48150   48168   48171      14   48153   48150   48168   48174      14
   48153   48150   48168   48177      15   48150   48168   48177   48180      15
   48150   48168   48177   48183      15   48150   48168   48177   48186      15
   48147   48144   48150   48153      10   48147   48144   48150   48156      10
   48147   48144   48150   48168      10   48147   48144   48189   48192      19
   48147   48144  -48189   48192       3   48147   48144  -48189   48192      20
   48147   48144   48189   48195       3   48144   48150   48156   48159      15
   48144   48150   48156   48162      15   48144   48150   48156   48165      15
   48144   48150   48168   48171      15   48144   48150   48168   48174      15
   48141   48138   48144   48147       3   48141   48138   48144   48150       3
   48141   48138   48144   48189       3   48138   48144   48150   48153      10
   48234   48231   48237   48240       1   48234   48231  -48237   48240       2
   48231   48237   48243   48246       3   48228   48225   48231   48234      19
   48228   48225  -48231   48234       3   48228   48225  -48231   48234      20
   48228   48225   48231   48237       3   48225   48231   48237   48240       2
   48222   48216   48225   48228      10   48222   48216   48225   48231      10
   48219   48216   48225   48228      10   48219   48216   48225   48231      10
   48213   48207   48216   48219      14   48213   48207   48216   48222      14
   48213   48207   48216   48225      15   48210   48207   48216   48219      14
   48210   48207   48216   48222      14   48210   48207   48216   48225      15
   48207   48216   48225   48228      10   48204   48198   48195   48225       3
   48204   48198   48207   48210      10   48204   48198   48207   48213      10
   48204   48198   48207   48216      10   48201   48198   48195   48225       3
   48201   48198   48207   48210      10   48201   48198   48207   48213      10
   48201   48198   48207   48216      10   48198   48195   48225   48228       3
   48198   48207   48216   48219      15   48198   48207   48216   48222      15
   48195   48198   48207   48210      10   48195   48198   48207   48213      10
   48195   48225   48216   48219      10   48195   48225   48216   48222      10
   48300   48297   48303   48306       1   48300   48297  -48303   48306       2
   48297   48303   48309   48312       3   48282   48276   48285   48288      10
   48282   48276   48285   48291      10   48282   48276   48285   48294      10
   48279   48276   48285   48288      10   48279   48276   48285   48291      10
   48279   48276   48285   48294      10   48273   48267   48276   48279      10
   48273   48267   48276   48282      10   48273   48267   48276   48285      10
   48270   48267   48276   48279      10   48270   48267   48276   48282      10
   48270   48267   48276   48285      10   48267   48276   48285   48288      10
   48267   48276   48285   48291      10   48267   48276   48285   48294      10
   48264   48258   48267   48270      14   48264   48258   48267   48273      14
   48264   48258   48267   48276      15   48261   48258   48267   48270      14
   48261   48258   48267   48273      14   48261   48258   48267   48276      15
   48258   48267   48276   48279      10   48258   48267   48276   48282      10
   48255   48249   48243   48297      10   48255   48249   48258   48261      14
   48255   48249   48258   48264      14   48255   48249   48258   48267      15
   48252   48249   48243   48297      10   48252   48249   48258   48261      14
   48252   48249   48258   48264      14   48252   48249   48258   48267      15
   48249   48258   48267   48270      15   48249   48258   48267   48273      15
   48246   48243   48249   48252      10   48246   48243   48249   48255      10
   48246   48243   48249   48258      10   48246   48243   48297   48300      19
   48246   48243  -48297   48300       3   48246   48243  -48297   48300      20
   48246   48243   48297   48303       3   48243   48249   48258   48261      15
   48243   48249   48258   48264      15   48243   48297   48303   48306       2
   48240   48237   48243   48246       3   48240   48237   48243   48249       3
   48240   48237   48243   48297       3   48237   48243   48249   48252      10
   48237   48243   48249   48255      10   48330   48324   48333   48336       3
   48330   48324   48333   48339       3   48327   48324   48333   48336       3
   48327   48324   48333   48339       3   48321   48315   48309   48342      10
   48321   48315   48324   48327      14   48321   48315   48324   48330      14
   48321   48315   48324   48333      10   48318   48315   48309   48342      10
   48318   48315   48324   48327      14   48318   48315   48324   48330      14
   48318   48315   48324   48333      10   48312   48309   48315   48318      10
   48312   48309   48315   48321      10   48312   48309   48315   48324      10
   48312   48309   48342   48345       3   48312   48309   48342   48348       3
   48309   48315   48324   48327      15   48309   48315   48324   48330      15
   48306   48303   48309   48312       3   48306   48303   48309   48315       3
   48306   48303   48309   48342       3   48303   48309   48315   48318      10
   48303   48309   48315   48321      10   48459   48456   48462   48465      95
   48453   48450   48444   48456      90   48453   48450  -48444   48456      15
   48450   48444   48456   48459      90   48450   48444  -48456   48459      29
   48447   48444   48450   48453      95   48447   48444   48456   48459      10
   48447   48444   48456   48462      90   48447   48444  -48456   48462      29
   48444   48456   48462   48465      90   48444   48456  -48462   48465      15
   48435   48432   48438   48441     200   48426   48420   48417   48429      51
   48423   48420   48417   48429      51   48417   48429   48432   48435     200
   48414   48417   48420   48423      51   48414   48417   48420   48426      51
   48408   48405   48402   48441     204   48408   48405   48411   48414     205
   48402   48396   48456   48459      10   48399   48396   48402   48405       3
   48399   48396   48402   48441       3   48399   48396   48456   48444      10
   48399   48396   48456   48459      10   48399   48396   48456   48462      10
   48396   48402   48405   48408     204   48396   48456   48444   48447      10
   48396   48456   48462   48465      90   48396   48456  -48462   48465      15
   48393   48387   48444   48447      90   48393   48387  -48444   48447      29
   48393   48396   48456   48459      90   48393   48396  -48456   48459      29
   48390   48387   48393   48396     211   48390   48387   48444   48447      10
   48390   48387   48444   48450      90   48390   48387  -48444   48450      29
   48390   48387   48444   48456      10   48387   48393   48396   48399     211
   48387   48444   48450   48453      90   48387   48444  -48450   48453      15
   48387   48444   48456   48459      10   48384   48378   48387   48390      10
   48384   48378   48387   48393      90   48384   48378  -48387   48393      29
   48384   48378   48387   48444      10   48381   48378   48387   48390      10
   48381   48378   48387   48393      90   48381   48378  -48387   48393      29
   48381   48378   48387   48444      10   48378   48387   48444   48447      10
   48375   48378   48387   48390      90   48375   48378  -48387   48390      29
   48366   48375   48378   48381     215   48366   48375   48378   48384     215
   48525   48522   48528   48531       1   48525   48522  -48528   48531       2
   48522   48528   48534   48537       3   48519   48510   48504   48522      10
   48516   48510   48504   48522      10   48513   48510   48504   48522      10
   48507   48504   48510   48513      10   48507   48504   48510   48516      10
   48507   48504   48510   48519      10   48507   48504   48522   48525       3
   48507   48504   48522   48528       3   48504   48522   48528   48531       2
   48501   48492   48504   48507      10   48501   48492   48504   48510      10
   48501   48492   48504   48522      10   48498   48492   48504   48507      10
   48498   48492   48504   48510      10   48498   48492   48504   48522      10
   48495   48492   48504   48507      10   48495   48492   48504   48510      10
   48495   48492   48504   48522      10   48492   48504   48510   48513      10
   48492   48504   48510   48516      10   48492   48504   48510   48519      10
   48591   48588   48594   48597       1   48591   48588  -48594   48597       2
   48588   48594   48600   48603       3   48573   48567   48576   48579      10
   48573   48567   48576   48582      10   48573   48567   48576   48585      10
   48570   48567   48576   48579      10   48570   48567   48576   48582      10
   48570   48567   48576   48585      10   48564   48558   48567   48570      10
   48564   48558   48567   48573      10   48564   48558   48567   48576      10
   48561   48558   48567   48570      10   48561   48558   48567   48573      10
   48561   48558   48567   48576      10   48558   48567   48576   48579      10
   48558   48567   48576   48582      10   48558   48567   48576   48585      10
   48555   48549   48558   48561      14   48555   48549   48558   48564      14
   48555   48549   48558   48567      15   48552   48549   48558   48561      14
   48552   48549   48558   48564      14   48552   48549   48558   48567      15
   48549   48558   48567   48570      10   48549   48558   48567   48573      10
   48546   48540   48534   48588      10   48546   48540   48549   48552      14
   48546   48540   48549   48555      14   48546   48540   48549   48558      15
   48543   48540   48534   48588      10   48543   48540   48549   48552      14
   48543   48540   48549   48555      14   48543   48540   48549   48558      15
   48540   48549   48558   48561      15   48540   48549   48558   48564      15
   48537   48534   48540   48543      10   48537   48534   48540   48546      10
   48537   48534   48540   48549      10   48537   48534   48588   48591      19
   48537   48534  -48588   48591       3   48537   48534  -48588   48591      20
   48537   48534   48588   48594       3   48534   48540   48549   48552      15
   48534   48540   48549   48555      15   48534   48588   48594   48597       2
   48531   48528   48534   48537       3   48531   48528   48534   48540       3
   48531   48528   48534   48588       3   48528   48534   48540   48543      10
   48528   48534   48540   48546      10   48627   48624   48630   48633       1
   48627   48624  -48630   48633       2   48624   48630   48636   48639       3
   48612   48606   48600   48624      10   48612   48606   48615   48618       3
   48612   48606   48615   48621       3   48609   48606   48600   48624      10
   48609   48606   48615   48618       3   48609   48606   48615   48621       3
   48603   48600   48606   48609      10   48603   48600   48606   48612      10
   48603   48600   48606   48615      10   48603   48600   48624   48627      19
   48603   48600  -48624   48627       3   48603   48600  -48624   48627      20
   48603   48600   48624   48630       3   48600   48624   48630   48633       2
   48597   48594   48600   48603       3   48597   48594   48600   48606       3
   48597   48594   48600   48624       3   48594   48600   48606   48609      10
   48594   48600   48606   48612      10   48675   48672   48678   48681       1
   48675   48672  -48678   48681       2   48672   48678   48684   48687       3
   48657   48648   48642   48660      15   48654   48648   48642   48660      15
   48651   48648   48642   48660      15   48648   48642   48660   48663      15
   48648   48642   48660   48666      15   48648   48642   48660   48669      15
   48645   48642   48636   48672      10   48645   48642   48648   48651      14
   48645   48642   48648   48654      14   48645   48642   48648   48657      14
   48645   48642   48660   48663      14   48645   48642   48660   48666      14
   48645   48642   48660   48669      14   48639   48636   48642   48645      10
   48639   48636   48642   48648      10   48639   48636   48642   48660      10
   48639   48636   48672   48675      19   48639   48636  -48672   48675       3
   48639   48636  -48672   48675      20   48639   48636   48672   48678       3
   48636   48642   48648   48651      15   48636   48642   48648   48654      15
   48636   48642   48648   48657      15   48636   48642   48660   48663      15
   48636   48642   48660   48666      15   48636   48642   48660   48669      15
   48636   48672   48678   48681       2   48633   48630   48636   48639       3
   48633   48630   48636   48642       3   48633   48630   48636   48672       3
   48630   48636   48642   48645      10   48741   48738   48744   48747       1
   48741   48738  -48744   48747       2   48738   48744   48750   48753       3
   48723   48717   48726   48729      10   48723   48717   48726   48732      10
   48723   48717   48726   48735      10   48720   48717   48726   48729      10
   48720   48717   48726   48732      10   48720   48717   48726   48735      10
   48714   48708   48717   48720      10   48714   48708   48717   48723      10
   48714   48708   48717   48726      10   48711   48708   48717   48720      10
   48711   48708   48717   48723      10   48711   48708   48717   48726      10
   48708   48717   48726   48729      10   48708   48717   48726   48732      10
   48708   48717   48726   48735      10   48705   48699   48708   48711      14
   48705   48699   48708   48714      14   48705   48699   48708   48717      15
   48702   48699   48708   48711      14   48702   48699   48708   48714      14
   48702   48699   48708   48717      15   48699   48708   48717   48720      10
   48699   48708   48717   48723      10   48696   48690   48684   48738      10
   48696   48690   48699   48702      14   48696   48690   48699   48705      14
   48696   48690   48699   48708      15   48693   48690   48684   48738      10
   48693   48690   48699   48702      14   48693   48690   48699   48705      14
   48693   48690   48699   48708      15   48690   48699   48708   48711      15
   48690   48699   48708   48714      15   48687   48684   48690   48693      10
   48687   48684   48690   48696      10   48687   48684   48690   48699      10
   48687   48684   48738   48741      19   48687   48684  -48738   48741       3
   48687   48684  -48738   48741      20   48687   48684   48738   48744       3
   48684   48690   48699   48702      15   48684   48690   48699   48705      15
   48684   48738   48744   48747       2   48681   48678   48684   48687       3
   48681   48678   48684   48690       3   48681   48678   48684   48738       3
   48678   48684   48690   48693      10   48678   48684   48690   48696      10
   48801   48798   48804   48807       1   48801   48798  -48804   48807       2
   48798   48804   48810   48813       3   48798   48804   48810   48816       3
   48789   48786   48792   48795      41   48783   48780   48786   48789      41
   48783   48780   48786   48792      41   48780   48786   48792   48795      41
   48777   48774   48780   48783      41   48777   48774   48780   48786      41
   48774   48780   48786   48789      41   48771   48768   48765   48792      41
   48771   48768   48774   48777      41   48771   48768   48774   48780      41
   48768   48765   48792   48795      41   48768   48774   48780   48783      41
   48765   48768   48774   48777      41   48765   48792   48786   48789      41
   48762   48756   48750   48798      10   48762   48756   48765   48768       3
   48762   48756   48765   48792       3   48759   48756   48750   48798      10
   48759   48756   48765   48768       3   48759   48756   48765   48792       3
   48756   48765   48768   48771      41   48756   48765   48792   48795      41
   48753   48750   48756   48759      10   48753   48750   48756   48762      10
   48753   48750   48756   48765      10   48753   48750   48798   48801      19
   48753   48750  -48798   48801       3   48753   48750  -48798   48801      20
   48753   48750   48798   48804       3   48750   48798   48804   48807       2
   48747   48744   48750   48753       3   48747   48744   48750   48756       3
   48747   48744   48750   48798       3   48744   48750   48756   48759      10
   48744   48750   48756   48762      10   48822   48819   48825   48828       1
   48822   48819  -48825   48828       2   48819   48825   48831   48834       3
   48816   48810   48819   48822      19   48816   48810  -48819   48822       3
   48816   48810  -48819   48822      20   48816   48810   48819   48825       3
   48813   48810   48819   48822      19   48813   48810  -48819   48822       3
   48813   48810  -48819   48822      20   48813   48810   48819   48825       3
   48810   48819   48825   48828       2   48807   48804   48810   48813       3
   48807   48804   48810   48816       3   48807   48804   48810   48819       3
   48852   48849   48855   48858       1   48852   48849  -48855   48858       2
   48849   48855   48861   48864       3   48846   48837   48831   48849      10
   48843   48837   48831   48849      10   48840   48837   48831   48849      10
   48834   48831   48837   48840      10   48834   48831   48837   48843      10
   48834   48831   48837   48846      10   48834   48831   48849   48852      19
   48834   48831  -48849   48852       3   48834   48831  -48849   48852      20
   48834   48831   48849   48855       3   48831   48849   48855   48858       2
   48828   48825   48831   48834       3   48828   48825   48831   48837       3
   48828   48825   48831   48849       3   48825   48831   48837   48840      10
   48825   48831   48837   48843      10   48825   48831   48837   48846      10
   48888   48885   48891   48894       1   48888   48885  -48891   48894       2
   48885   48891   48897   48900       3   48873   48867   48861   48885      10
   48873   48867   48876   48879       3   48873   48867   48876   48882       3
   48870   48867   48861   48885      10   48870   48867   48876   48879       3
   48870   48867   48876   48882       3   48864   48861   48867   48870      10
   48864   48861   48867   48873      10   48864   48861   48867   48876      10
   48864   48861   48885   48888      19   48864   48861  -48885   48888       3
   48864   48861  -48885   48888      20   48864   48861   48885   48891       3
   48861   48885   48891   48894       2   48858   48855   48861   48864       3
   48858   48855   48861   48867       3   48858   48855   48861   48885       3
   48855   48861   48867   48870      10   48855   48861   48867   48873      10
   48918   48915   48921   48924       1   48918   48915  -48921   48924       2
   48915   48921   48927   48930       3   48912   48903   48897   48915      10
   48909   48903   48897   48915      10   48906   48903   48897   48915      10
   48900   48897   48903   48906      10   48900   48897   48903   48909      10
   48900   48897   48903   48912      10   48900   48897   48915   48918      19
   48900   48897  -48915   48918       3   48900   48897  -48915   48918      20
   48900   48897   48915   48921       3   48897   48915   48921   48924       2
   48894   48891   48897   48900       3   48894   48891   48897   48903       3
   48894   48891   48897   48915       3   48891   48897   48903   48906      10
   48891   48897   48903   48909      10   48891   48897   48903   48912      10
   48990   48987   48993   48996       1   48990   48987  -48993   48996       2
   48987   48993   48999   49002       3   48975   48969   48966   48978      51
   48975   48969  -48966   48978       6   48972   48969   48966   48978      51
   48972   48969  -48966   48978       6   48969   48966   48978   48981      51
   48969   48966  -48978   48981       6   48969   48966   48978   48984      51
   48969   48966  -48978   48984       6   48963   48960   48966   48969      51
   48963   48960  -48966   48969       6   48963   48960   48966   48978      51
   48963   48960  -48966   48978       6   48960   48966   48969   48972      51
   48960   48966  -48969   48972       6   48960   48966   48969   48975      51
   48960   48966  -48969   48975       6   48960   48966   48978   48981      51
   48960   48966  -48978   48981       6   48960   48966   48978   48984      51
   48960   48966  -48978   48984       6   48957   48951   48960   48963      29
   48957   48951   48960   48966      29   48954   48951   48960   48963      29
   48954   48951   48960   48966      29   48948   48942   48951   48954      10
   48948   48942   48951   48957      10   48948   48942   48951   48960      10
   48945   48942   48951   48954      10   48945   48942   48951   48957      10
   48945   48942   48951   48960      10   48942   48951   48960   48963      29
   48939   48933   48927   48987      10   48939   48933   48942   48945      14
   48939   48933   48942   48948      14   48939   48933   48942   48951      15
   48936   48933   48927   48987      10   48936   48933   48942   48945      14
   48936   48933   48942   48948      14   48936   48933   48942   48951      15
   48933   48942   48951   48954      10   48933   48942   48951   48957      10
   48930   48927   48933   48936      10   48930   48927   48933   48939      10
   48930   48927   48933   48942      10   48930   48927   48987   48990      19
   48930   48927  -48987   48990       3   48930   48927  -48987   48990      20
   48930   48927   48987   48993       3   48927   48933   48942   48945      15
   48927   48933   48942   48948      15   48927   48987   48993   48996       2
   48924   48921   48927   48930       3   48924   48921   48927   48933       3
   48924   48921   48927   48987       3   48921   48927   48933   48936      10
   48921   48927   48933   48939      10   49020   49017   49023   49026       1
   49020   49017  -49023   49026       2   49017   49023   49029   49032       3
   49014   49005   48999   49017      10   49011   49005   48999   49017      10
   49008   49005   48999   49017      10   49002   48999   49005   49008      10
   49002   48999   49005   49011      10   49002   48999   49005   49014      10
   49002   48999   49017   49020      19   49002   48999  -49017   49020       3
   49002   48999  -49017   49020      20   49002   48999   49017   49023       3
   48999   49017   49023   49026       2   48996   48993   48999   49002       3
   48996   48993   48999   49005       3   48996   48993   48999   49017       3
   48993   48999   49005   49008      10   48993   48999   49005   49011      10
   48993   48999   49005   49014      10   49077   49074   49080   49083       1
   49077   49074  -49080   49083       2   49074   49080   49086   49089       3
   49059   49050   49044   49062      15   49056   49050   49044   49062      15
   49053   49050   49044   49062      15   49050   49044   49062   49065      15
   49050   49044   49062   49068      15   49050   49044   49062   49071      15
   49047   49044   49050   49053      14   49047   49044   49050   49056      14
   49047   49044   49050   49059      14   49047   49044   49062   49065      14
   49047   49044   49062   49068      14   49047   49044   49062   49071      14
   49041   49035   49029   49074      10   49041   49035   49044   49047      14
   49041   49035   49044   49050      15   49041   49035   49044   49062      15
   49038   49035   49029   49074      10   49038   49035   49044   49047      14
   49038   49035   49044   49050      15   49038   49035   49044   49062      15
   49035   49044   49050   49053      15   49035   49044   49050   49056      15
   49035   49044   49050   49059      15   49035   49044   49062   49065      15
   49035   49044   49062   49068      15   49035   49044   49062   49071      15
   49032   49029   49035   49038      10   49032   49029   49035   49041      10
   49032   49029   49035   49044      10   49032   49029   49074   49077      19
   49032   49029  -49074   49077       3   49032   49029  -49074   49077      20
   49032   49029   49074   49080       3   49029   49035   49044   49047      15
   49029   49074   49080   49083       2   49026   49023   49029   49032       3
   49026   49023   49029   49035       3   49026   49023   49029   49074       3
   49023   49029   49035   49038      10   49023   49029   49035   49041      10
   49128   49125   49131   49134       1   49128   49125  -49131   49134       2
   49125   49131   49137   49140       3   49107   49101   49110   49113      63
   49104   49101   49110   49113      63   49101   49110   49113   49116      63
   49101   49110   49113   49119      63   49101   49110   49113   49122      63
   49098   49092   49086   49125      10   49098   49092   49101   49104      10
   49098   49092   49101   49107      10   49098   49092   49101   49110      10
   49095   49092   49086   49125      10   49095   49092   49101   49104      10
   49095   49092   49101   49107      10   49095   49092   49101   49110      10
   49089   49086   49092   49095      10   49089   49086   49092   49098      10
   49089   49086   49092   49101      10   49089   49086   49125   49128      19
   49089   49086  -49125   49128       3   49089   49086  -49125   49128      20
   49089   49086   49125   49131       3   49086   49092   49101   49104      10
   49086   49092   49101   49107      10   49086   49125   49131   49134       2
   49083   49080   49086   49089       3   49083   49080   49086   49092       3
   49083   49080   49086   49125       3   49080   49086   49092   49095      10
   49080   49086   49092   49098      10   49185   49182   49188   49191       1
   49185   49182  -49188   49191       2   49182   49188   49194   49197       3
   49167   49158   49152   49170      15   49164   49158   49152   49170      15
   49161   49158   49152   49170      15   49158   49152   49170   49173      15
   49158   49152   49170   49176      15   49158   49152   49170   49179      15
   49155   49152   49158   49161      14   49155   49152   49158   49164      14
   49155   49152   49158   49167      14   49155   49152   49170   49173      14
   49155   49152   49170   49176      14   49155   49152   49170   49179      14
   49149   49143   49137   49182      10   49149   49143   49152   49155      14
   49149   49143   49152   49158      15   49149   49143   49152   49170      15
   49146   49143   49137   49182      10   49146   49143   49152   49155      14
   49146   49143   49152   49158      15   49146   49143   49152   49170      15
   49143   49152   49158   49161      15   49143   49152   49158   49164      15
   49143   49152   49158   49167      15   49143   49152   49170   49173      15
   49143   49152   49170   49176      15   49143   49152   49170   49179      15
   49140   49137   49143   49146      10   49140   49137   49143   49149      10
   49140   49137   49143   49152      10   49140   49137   49182   49185      19
   49140   49137  -49182   49185       3   49140   49137  -49182   49185      20
   49140   49137   49182   49188       3   49137   49143   49152   49155      15
   49137   49182   49188   49191       2   49134   49131   49137   49140       3
   49134   49131   49137   49143       3   49134   49131   49137   49182       3
   49131   49137   49143   49146      10   49131   49137   49143   49149      10
   49236   49233   49239   49242       1   49236   49233  -49239   49242       2
   49233   49239   49245   49248       3   49233   49239   49245   49251       3
   49221   49218   49224   49227       1   49221   49218  -49224   49227       2
   49221   49218   49224   49230       1   49221   49218  -49224   49230       2
   49215   49209   49218   49221      19   49215   49209  -49218   49221       3
   49215   49209  -49218   49221      20   49215   49209   49218   49224       3
   49212   49209   49218   49221      19   49212   49209  -49218   49221       3
   49212   49209  -49218   49221      20   49212   49209   49218   49224       3
   49209   49218   49224   49227       2   49209   49218   49224   49230       2
   49206   49200   49194   49233      10   49206   49200   49209   49212      14
   49206   49200   49209   49215      14   49206   49200   49209   49218      10
   49203   49200   49194   49233      10   49203   49200   49209   49212      14
   49203   49200   49209   49215      14   49203   49200   49209   49218      10
   49197   49194   49200   49203      10   49197   49194   49200   49206      10
   49197   49194   49200   49209      10   49197   49194   49233   49236      19
   49197   49194  -49233   49236       3   49197   49194  -49233   49236      20
   49197   49194   49233   49239       3   49194   49200   49209   49212      15
   49194   49200   49209   49215      15   49194   49233   49239   49242       2
   49191   49188   49194   49197       3   49191   49188   49194   49200       3
   49191   49188   49194   49233       3   49188   49194   49200   49203      10
   49188   49194   49200   49206      10   49257   49254   49260   49263       1
   49257   49254  -49260   49263       2   49254   49260   49266   49269       3
   49251   49245   49254   49257      19   49251   49245  -49254   49257       3
   49251   49245  -49254   49257      20   49251   49245   49254   49260       3
   49248   49245   49254   49257      19   49248   49245  -49254   49257       3
   49248   49245  -49254   49257      20   49248   49245   49254   49260       3
   49245   49254   49260   49263       2   49242   49239   49245   49248       3
   49242   49239   49245   49251       3   49242   49239   49245   49254       3
   49305   49302   49308   49311       1   49305   49302  -49308   49311       2
   49302   49308   49314   49317       3   49287   49278   49272   49290      15
   49284   49278   49272   49290      15   49281   49278   49272   49290      15
   49278   49272   49290   49293      15   49278   49272   49290   49296      15
   49278   49272   49290   49299      15   49275   49272   49266   49302      10
   49275   49272   49278   49281      14   49275   49272   49278   49284      14
   49275   49272   49278   49287      14   49275   49272   49290   49293      14
   49275   49272   49290   49296      14   49275   49272   49290   49299      14
   49269   49266   49272   49275      10   49269   49266   49272   49278      10
   49269   49266   49272   49290      10   49269   49266   49302   49305      19
   49269   49266  -49302   49305       3   49269   49266  -49302   49305      20
   49269   49266   49302   49308       3   49266   49272   49278   49281      15
   49266   49272   49278   49284      15   49266   49272   49278   49287      15
   49266   49272   49290   49293      15   49266   49272   49290   49296      15
   49266   49272   49290   49299      15   49266   49302   49308   49311       2
   49263   49260   49266   49269       3   49263   49260   49266   49272       3
   49263   49260   49266   49302       3   49260   49266   49272   49275      10
   49341   49338   49344   49347       1   49341   49338  -49344   49347       2
   49338   49344   49350   49353       3   49326   49320   49314   49338      10
   49326   49320   49329   49332       3   49326   49320   49329   49335       3
   49323   49320   49314   49338      10   49323   49320   49329   49332       3
   49323   49320   49329   49335       3   49317   49314   49320   49323      10
   49317   49314   49320   49326      10   49317   49314   49320   49329      10
   49317   49314   49338   49341      19   49317   49314  -49338   49341       3
   49317   49314  -49338   49341      20   49317   49314   49338   49344       3
   49314   49338   49344   49347       2   49311   49308   49314   49317       3
   49311   49308   49314   49320       3   49311   49308   49314   49338       3
   49308   49314   49320   49323      10   49308   49314   49320   49326      10
   49398   49395   49401   49404       1   49398   49395  -49401   49404       2
   49395   49401   49407   49410       3   49380   49371   49365   49383      15
   49377   49371   49365   49383      15   49374   49371   49365   49383      15
   49371   49365   49383   49386      15   49371   49365   49383   49389      15
   49371   49365   49383   49392      15   49368   49365   49371   49374      14
   49368   49365   49371   49377      14   49368   49365   49371   49380      14
   49368   49365   49383   49386      14   49368   49365   49383   49389      14
   49368   49365   49383   49392      14   49362   49356   49350   49395      10
   49362   49356   49365   49368      14   49362   49356   49365   49371      15
   49362   49356   49365   49383      15   49359   49356   49350   49395      10
   49359   49356   49365   49368      14   49359   49356   49365   49371      15
   49359   49356   49365   49383      15   49356   49365   49371   49374      15
   49356   49365   49371   49377      15   49356   49365   49371   49380      15
   49356   49365   49383   49386      15   49356   49365   49383   49389      15
   49356   49365   49383   49392      15   49353   49350   49356   49359      10
   49353   49350   49356   49362      10   49353   49350   49356   49365      10
   49353   49350   49395   49398      19   49353   49350  -49395   49398       3
   49353   49350  -49395   49398      20   49353   49350   49395   49401       3
   49350   49356   49365   49368      15   49350   49395   49401   49404       2
   49347   49344   49350   49353       3   49347   49344   49350   49356       3
   49347   49344   49350   49395       3   49344   49350   49356   49359      10
   49344   49350   49356   49362      10   49455   49452   49458   49461       1
   49455   49452  -49458   49461       2   49452   49458   49464   49467       3
   49437   49428   49422   49440      15   49434   49428   49422   49440      15
   49431   49428   49422   49440      15   49428   49422   49440   49443      15
   49428   49422   49440   49446      15   49428   49422   49440   49449      15
   49425   49422   49428   49431      14   49425   49422   49428   49434      14
   49425   49422   49428   49437      14   49425   49422   49440   49443      14
   49425   49422   49440   49446      14   49425   49422   49440   49449      14
   49419   49413   49407   49452      10   49419   49413   49422   49425      14
   49419   49413   49422   49428      15   49419   49413   49422   49440      15
   49416   49413   49407   49452      10   49416   49413   49422   49425      14
   49416   49413   49422   49428      15   49416   49413   49422   49440      15
   49413   49422   49428   49431      15   49413   49422   49428   49434      15
   49413   49422   49428   49437      15   49413   49422   49440   49443      15
   49413   49422   49440   49446      15   49413   49422   49440   49449      15
   49410   49407   49413   49416      10   49410   49407   49413   49419      10
   49410   49407   49413   49422      10   49410   49407   49452   49455      19
   49410   49407  -49452   49455       3   49410   49407  -49452   49455      20
   49410   49407   49452   49458       3   49407   49413   49422   49425      15
   49407   49452   49458   49461       2   49404   49401   49407   49410       3
   49404   49401   49407   49413       3   49404   49401   49407   49452       3
   49401   49407   49413   49416      10   49401   49407   49413   49419      10
   49485   49482   49488   49491       1   49485   49482  -49488   49491       2
   49482   49488   49494   49497       3   49479   49470   49464   49482      10
   49476   49470   49464   49482      10   49473   49470   49464   49482      10
   49467   49464   49470   49473      10   49467   49464   49470   49476      10
   49467   49464   49470   49479      10   49467   49464   49482   49485      19
   49467   49464  -49482   49485       3   49467   49464  -49482   49485      20
   49467   49464   49482   49488       3   49464   49482   49488   49491       2
   49461   49458   49464   49467       3   49461   49458   49464   49470       3
   49461   49458   49464   49482       3   49458   49464   49470   49473      10
   49458   49464   49470   49476      10   49458   49464   49470   49479      10
   49521   49518   49524   49527       1   49521   49518  -49524   49527       2
   49518   49524   49530   49533       3   49506   49500   49494   49518      10
   49506   49500   49509   49512       3   49506   49500   49509   49515       3
   49503   49500   49494   49518      10   49503   49500   49509   49512       3
   49503   49500   49509   49515       3   49497   49494   49500   49503      10
   49497   49494   49500   49506      10   49497   49494   49500   49509      10
   49497   49494   49518   49521      19   49497   49494  -49518   49521       3
   49497   49494  -49518   49521      20   49497   49494   49518   49524       3
   49494   49518   49524   49527       2   49491   49488   49494   49497       3
   49491   49488   49494   49500       3   49491   49488   49494   49518       3
   49488   49494   49500   49503      10   49488   49494   49500   49506      10
   49551   49548   49554   49557       1   49551   49548  -49554   49557       2
   49548   49554   49560   49563       3   49545   49536   49530   49548      10
   49542   49536   49530   49548      10   49539   49536   49530   49548      10
   49533   49530   49536   49539      10   49533   49530   49536   49542      10
   49533   49530   49536   49545      10   49533   49530   49548   49551      19
   49533   49530  -49548   49551       3   49533   49530  -49548   49551      20
   49533   49530   49548   49554       3   49530   49548   49554   49557       2
   49527   49524   49530   49533       3   49527   49524   49530   49536       3
   49527   49524   49530   49548       3   49524   49530   49536   49539      10
   49524   49530   49536   49542      10   49524   49530   49536   49545      10
   49599   49596   49602   49605       1   49599   49596  -49602   49605       2
   49596   49602   49608   49611       3   49581   49572   49566   49584      15
   49578   49572   49566   49584      15   49575   49572   49566   49584      15
   49572   49566   49584   49587      15   49572   49566   49584   49590      15
   49572   49566   49584   49593      15   49569   49566   49560   49596      10
   49569   49566   49572   49575      14   49569   49566   49572   49578      14
   49569   49566   49572   49581      14   49569   49566   49584   49587      14
   49569   49566   49584   49590      14   49569   49566   49584   49593      14
   49563   49560   49566   49569      10   49563   49560   49566   49572      10
   49563   49560   49566   49584      10   49563   49560   49596   49599      19
   49563   49560  -49596   49599       3   49563   49560  -49596   49599      20
   49563   49560   49596   49602       3   49560   49566   49572   49575      15
   49560   49566   49572   49578      15   49560   49566   49572   49581      15
   49560   49566   49584   49587      15   49560   49566   49584   49590      15
   49560   49566   49584   49593      15   49560   49596   49602   49605       2
   49557   49554   49560   49563       3   49557   49554   49560   49566       3
   49557   49554   49560   49596       3   49554   49560   49566   49569      10
   49629   49626   49632   49635       1   49629   49626  -49632   49635       2
   49626   49632   49638   49641       3   49623   49614   49608   49626      10
   49620   49614   49608   49626      10   49617   49614   49608   49626      10
   49611   49608   49614   49617      10   49611   49608   49614   49620      10
   49611   49608   49614   49623      10   49611   49608   49626   49629      19
   49611   49608  -49626   49629       3   49611   49608  -49626   49629      20
   49611   49608   49626   49632       3   49608   49626   49632   49635       2
   49605   49602   49608   49611       3   49605   49602   49608   49614       3
   49605   49602   49608   49626       3   49602   49608   49614   49617      10
   49602   49608   49614   49620      10   49602   49608   49614   49623      10
   49677   49674   49680   49683       1   49677   49674  -49680   49683       2
   49674   49680   49686   49689       3   49659   49650   49644   49662      15
   49656   49650   49644   49662      15   49653   49650   49644   49662      15
   49650   49644   49662   49665      15   49650   49644   49662   49668      15
   49650   49644   49662   49671      15   49647   49644   49638   49674      10
   49647   49644   49650   49653      14   49647   49644   49650   49656      14
   49647   49644   49650   49659      14   49647   49644   49662   49665      14
   49647   49644   49662   49668      14   49647   49644   49662   49671      14
   49641   49638   49644   49647      10   49641   49638   49644   49650      10
   49641   49638   49644   49662      10   49641   49638   49674   49677      19
   49641   49638  -49674   49677       3   49641   49638  -49674   49677      20
   49641   49638   49674   49680       3   49638   49644   49650   49653      15
   49638   49644   49650   49656      15   49638   49644   49650   49659      15
   49638   49644   49662   49665      15   49638   49644   49662   49668      15
   49638   49644   49662   49671      15   49638   49674   49680   49683       2
   49635   49632   49638   49641       3   49635   49632   49638   49644       3
   49635   49632   49638   49674       3   49632   49638   49644   49647      10
   49719   49716   49722   49725       1   49719   49716  -49722   49725       2
   49716   49722   49728   49731       3   49707   49698   49692   49710      90
   49707   49698  -49692   49710      29   49704   49698   49692   49710      90
   49704   49698  -49692   49710      29   49701   49698   49692   49710      90
   49701   49698  -49692   49710      29   49698   49692   49710   49713      91
   49698   49692  -49710   49713      92   49698   49692  -49710   49713      93
   49698   49692  -49710   49713      94   49695   49692   49686   49716      10
   49695   49692   49698   49701      10   49695   49692   49698   49704      10
   49695   49692   49698   49707      10   49695   49692   49710   49713      95
   49689   49686   49692   49695      10   49689   49686   49692   49698      10
   49689   49686   49692   49710      90   49689   49686  -49692   49710      29
   49689   49686   49716   49719      19   49689   49686  -49716   49719       3
   49689   49686  -49716   49719      20   49689   49686   49716   49722       3
   49686   49692   49698   49701      15   49686   49692   49698   49704      15
   49686   49692   49698   49707      15   49686   49692   49710   49713      96
   49686   49692  -49710   49713      97   49686   49692  -49710   49713      93
   49686   49692  -49710   49713      98   49686   49716   49722   49725       2
   49683   49680   49686   49689       3   49683   49680   49686   49692       3
   49683   49680   49686   49716       3   49680   49686   49692   49695      10
   49770   49767   49773   49776       1   49770   49767  -49773   49776       2
   49767   49773   49779   49782       3   49767   49773   49779   49785       3
   49749   49743   49752   49755      63   49746   49743   49752   49755      63
   49743   49752   49755   49758      63   49743   49752   49755   49761      63
   49743   49752   49755   49764      63   49740   49734   49728   49767      10
   49740   49734   49743   49746      10   49740   49734   49743   49749      10
   49740   49734   49743   49752      10   49737   49734   49728   49767      10
   49737   49734   49743   49746      10   49737   49734   49743   49749      10
   49737   49734   49743   49752      10   49731   49728   49734   49737      10
   49731   49728   49734   49740      10   49731   49728   49734   49743      10
   49731   49728   49767   49770      19   49731   49728  -49767   49770       3
   49731   49728  -49767   49770      20   49731   49728   49767   49773       3
   49728   49734   49743   49746      10   49728   49734   49743   49749      10
   49728   49767   49773   49776       2   49725   49722   49728   49731       3
   49725   49722   49728   49734       3   49725   49722   49728   49767       3
   49722   49728   49734   49737      10   49722   49728   49734   49740      10
   49788   49794   49797   49800       3   49788   49794   49797   49803       3
   49788   49794   49824   49827       3   49785   49779   49788   49791      19
   49785   49779  -49788   49791       3   49785   49779  -49788   49791      20
   49785   49779   49788   49794       3   49782   49779   49788   49791      19
   49782   49779  -49788   49791       3   49782   49779  -49788   49791      20
   49782   49779   49788   49794       3   49776   49773   49779   49782       3
   49776   49773   49779   49785       3   49776   49773   49779   49788       3
   49833   49830   49836   49839       1   49833   49830  -49836   49839       2
   49830   49836   49842   49845       3   49827   49824   49830   49833      19
   49827   49824  -49830   49833       3   49827   49824  -49830   49833      20
   49827   49824   49830   49836       3   49824   49830   49836   49839       2
   49821   49815   49824   49827      10   49821   49815   49824   49830      10
   49818   49815   49824   49827      10   49818   49815   49824   49830      10
   49812   49806   49815   49818      14   49812   49806   49815   49821      14
   49812   49806   49815   49824      15   49809   49806   49815   49818      14
   49809   49806   49815   49821      14   49809   49806   49815   49824      15
   49806   49815   49824   49827      10   49803   49797   49794   49824       3
   49803   49797   49806   49809      10   49803   49797   49806   49812      10
   49803   49797   49806   49815      10   49800   49797   49794   49824       3
   49800   49797   49806   49809      10   49800   49797   49806   49812      10
   49800   49797   49806   49815      10   49797   49794   49824   49827       3
   49797   49806   49815   49818      15   49797   49806   49815   49821      15
   49794   49797   49806   49809      10   49794   49797   49806   49812      10
   49794   49824   49815   49818      10   49794   49824   49815   49821      10
   49899   49896   49902   49905       1   49899   49896  -49902   49905       2
   49896   49902   49908   49911       3   49896   49902   49908   49914       3
   49881   49875   49884   49887      10   49881   49875   49884   49890      10
   49881   49875   49884   49893      10   49878   49875   49884   49887      10
   49878   49875   49884   49890      10   49878   49875   49884   49893      10
   49872   49866   49875   49878      10   49872   49866   49875   49881      10
   49872   49866   49875   49884      10   49869   49866   49875   49878      10
   49869   49866   49875   49881      10   49869   49866   49875   49884      10
   49866   49875   49884   49887      10   49866   49875   49884   49890      10
   49866   49875   49884   49893      10   49863   49857   49866   49869      14
   49863   49857   49866   49872      14   49863   49857   49866   49875      15
   49860   49857   49866   49869      14   49860   49857   49866   49872      14
   49860   49857   49866   49875      15   49857   49866   49875   49878      10
   49857   49866   49875   49881      10   49854   49848   49842   49896      10
   49854   49848   49857   49860      14   49854   49848   49857   49863      14
   49854   49848   49857   49866      15   49851   49848   49842   49896      10
   49851   49848   49857   49860      14   49851   49848   49857   49863      14
   49851   49848   49857   49866      15   49848   49857   49866   49869      15
   49848   49857   49866   49872      15   49845   49842   49848   49851      10
   49845   49842   49848   49854      10   49845   49842   49848   49857      10
   49845   49842   49896   49899      19   49845   49842  -49896   49899       3
   49845   49842  -49896   49899      20   49845   49842   49896   49902       3
   49842   49848   49857   49860      15   49842   49848   49857   49863      15
   49842   49896   49902   49905       2   49839   49836   49842   49845       3
   49839   49836   49842   49848       3   49839   49836   49842   49896       3
   49836   49842   49848   49851      10   49836   49842   49848   49854      10
   49920   49917   49923   49926       1   49920   49917  -49923   49926       2
   49917   49923   49929   49932       3   49914   49908   49917   49920      19
   49914   49908  -49917   49920       3   49914   49908  -49917   49920      20
   49914   49908   49917   49923       3   49911   49908   49917   49920      19
   49911   49908  -49917   49920       3   49911   49908  -49917   49920      20
   49911   49908   49917   49923       3   49908   49917   49923   49926       2
   49905   49902   49908   49911       3   49905   49902   49908   49914       3
   49905   49902   49908   49917       3   49992   49989   49995   49998       1
   49992   49989  -49995   49998       2   49989   49995   50001   50004       3
   49977   49971   49968   49980      51   49977   49971  -49968   49980       6
   49974   49971   49968   49980      51   49974   49971  -49968   49980       6
   49971   49968   49980   49983      51   49971   49968  -49980   49983       6
   49971   49968   49980   49986      51   49971   49968  -49980   49986       6
   49965   49962   49968   49971      51   49965   49962  -49968   49971       6
   49965   49962   49968   49980      51   49965   49962  -49968   49980       6
   49962   49968   49971   49974      51   49962   49968  -49971   49974       6
   49962   49968   49971   49977      51   49962   49968  -49971   49977       6
   49962   49968   49980   49983      51   49962   49968  -49980   49983       6
   49962   49968   49980   49986      51   49962   49968  -49980   49986       6
   49959   49953   49962   49965      29   49959   49953   49962   49968      29
   49956   49953   49962   49965      29   49956   49953   49962   49968      29
   49950   49944   49953   49956      10   49950   49944   49953   49959      10
   49950   49944   49953   49962      10   49947   49944   49953   49956      10
   49947   49944   49953   49959      10   49947   49944   49953   49962      10
   49944   49953   49962   49965      29   49941   49935   49929   49989      10
   49941   49935   49944   49947      14   49941   49935   49944   49950      14
   49941   49935   49944   49953      15   49938   49935   49929   49989      10
   49938   49935   49944   49947      14   49938   49935   49944   49950      14
   49938   49935   49944   49953      15   49935   49944   49953   49956      10
   49935   49944   49953   49959      10   49932   49929   49935   49938      10
   49932   49929   49935   49941      10   49932   49929   49935   49944      10
   49932   49929   49989   49992      19   49932   49929  -49989   49992       3
   49932   49929  -49989   49992      20   49932   49929   49989   49995       3
   49929   49935   49944   49947      15   49929   49935   49944   49950      15
   49929   49989   49995   49998       2   49926   49923   49929   49932       3
   49926   49923   49929   49935       3   49926   49923   49929   49989       3
   49923   49929   49935   49938      10   49923   49929   49935   49941      10
   50034   50031   50037   50040       1   50034   50031  -50037   50040       2
   50031   50037   50043   50046       3   50022   50013   50007   50025      90
   50022   50013  -50007   50025      29   50019   50013   50007   50025      90
   50019   50013  -50007   50025      29   50016   50013   50007   50025      90
   50016   50013  -50007   50025      29   50013   50007   50025   50028      91
   50013   50007  -50025   50028      92   50013   50007  -50025   50028      93
   50013   50007  -50025   50028      94   50010   50007   50001   50031      10
   50010   50007   50013   50016      10   50010   50007   50013   50019      10
   50010   50007   50013   50022      10   50010   50007   50025   50028      95
   50004   50001   50007   50010      10   50004   50001   50007   50013      10
   50004   50001   50007   50025      90   50004   50001  -50007   50025      29
   50004   50001   50031   50034      19   50004   50001  -50031   50034       3
   50004   50001  -50031   50034      20   50004   50001   50031   50037       3
   50001   50007   50013   50016      15   50001   50007   50013   50019      15
   50001   50007   50013   50022      15   50001   50007   50025   50028      96
   50001   50007  -50025   50028      97   50001   50007  -50025   50028      93
   50001   50007  -50025   50028      98   50001   50031   50037   50040       2
   49998   49995   50001   50004       3   49998   49995   50001   50007       3
   49998   49995   50001   50031       3   49995   50001   50007   50010      10
   50082   50079   50085   50088       1   50082   50079  -50085   50088       2
   50079   50085   50091   50094       3   50064   50055   50049   50067      15
   50061   50055   50049   50067      15   50058   50055   50049   50067      15
   50055   50049   50067   50070      15   50055   50049   50067   50073      15
   50055   50049   50067   50076      15   50052   50049   50043   50079      10
   50052   50049   50055   50058      14   50052   50049   50055   50061      14
   50052   50049   50055   50064      14   50052   50049   50067   50070      14
   50052   50049   50067   50073      14   50052   50049   50067   50076      14
   50046   50043   50049   50052      10   50046   50043   50049   50055      10
   50046   50043   50049   50067      10   50046   50043   50079   50082      19
   50046   50043  -50079   50082       3   50046   50043  -50079   50082      20
   50046   50043   50079   50085       3   50043   50049   50055   50058      15
   50043   50049   50055   50061      15   50043   50049   50055   50064      15
   50043   50049   50067   50070      15   50043   50049   50067   50073      15
   50043   50049   50067   50076      15   50043   50079   50085   50088       2
   50040   50037   50043   50046       3   50040   50037   50043   50049       3
   50040   50037   50043   50079       3   50037   50043   50049   50052      10
   50139   50136   50142   50145       1   50139   50136  -50142   50145       2
   50136   50142   50148   50151       3   50121   50115   50124   50127      14
   50121   50115   50124   50130      14   50121   50115   50124   50133      14
   50118   50115   50124   50127      14   50118   50115   50124   50130      14
   50118   50115   50124   50133      14   50112   50103   50097   50115      15
   50109   50103   50097   50115      15   50106   50103   50097   50115      15
   50103   50097   50115   50118      15   50103   50097   50115   50121      15
   50100   50097   50091   50136      10   50100   50097   50103   50106      14
   50100   50097   50103   50109      14   50100   50097   50103   50112      14
   50100   50097   50115   50118      14   50100   50097   50115   50121      14
   50100   50097   50115   50124      15   50097   50115   50124   50127      15
   50097   50115   50124   50130      15   50097   50115   50124   50133      15
   50094   50091   50097   50100      10   50094   50091   50097   50103      10
   50094   50091   50097   50115      10   50094   50091   50136   50139      19
   50094   50091  -50136   50139       3   50094   50091  -50136   50139      20
   50094   50091   50136   50142       3   50091   50097   50103   50106      15
   50091   50097   50103   50109      15   50091   50097   50103   50112      15
   50091   50097   50115   50118      15   50091   50097   50115   50121      15
   50091   50136   50142   50145       2   50088   50085   50091   50094       3
   50088   50085   50091   50097       3   50088   50085   50091   50136       3
   50085   50091   50097   50100      10   50196   50193   50199   50202       1
   50196   50193  -50199   50202       2   50193   50199   50205   50208       3
   50178   50172   50181   50184      14   50178   50172   50181   50187      14
   50178   50172   50181   50190      14   50175   50172   50181   50184      14
   50175   50172   50181   50187      14   50175   50172   50181   50190      14
   50169   50160   50154   50172      15   50166   50160   50154   50172      15
   50163   50160   50154   50172      15   50160   50154   50172   50175      15
   50160   50154   50172   50178      15   50157   50154   50148   50193      10
   50157   50154   50160   50163      14   50157   50154   50160   50166      14
   50157   50154   50160   50169      14   50157   50154   50172   50175      14
   50157   50154   50172   50178      14   50157   50154   50172   50181      15
   50154   50172   50181   50184      15   50154   50172   50181   50187      15
   50154   50172   50181   50190      15   50151   50148   50154   50157      10
   50151   50148   50154   50160      10   50151   50148   50154   50172      10
   50151   50148   50193   50196      19   50151   50148  -50193   50196       3
   50151   50148  -50193   50196      20   50151   50148   50193   50199       3
   50148   50154   50160   50163      15   50148   50154   50160   50166      15
   50148   50154   50160   50169      15   50148   50154   50172   50175      15
   50148   50154   50172   50178      15   50148   50193   50199   50202       2
   50145   50142   50148   50151       3   50145   50142   50148   50154       3
   50145   50142   50148   50193       3   50142   50148   50154   50157      10
   50241   50238   50244   50247       1   50241   50238  -50244   50247       2
   50238   50244   50250   50253       3   50226   50220   50229   50232       3
   50226   50220   50229   50235       3   50223   50220   50229   50232       3
   50223   50220   50229   50235       3   50217   50211   50205   50238      10
   50217   50211   50220   50223      14   50217   50211   50220   50226      14
   50217   50211   50220   50229      10   50214   50211   50205   50238      10
   50214   50211   50220   50223      14   50214   50211   50220   50226      14
   50214   50211   50220   50229      10   50208   50205   50211   50214      10
   50208   50205   50211   50217      10   50208   50205   50211   50220      10
   50208   50205   50238   50241      19   50208   50205  -50238   50241       3
   50208   50205  -50238   50241      20   50208   50205   50238   50244       3
   50205   50211   50220   50223      15   50205   50211   50220   50226      15
   50205   50238   50244   50247       2   50202   50199   50205   50208       3
   50202   50199   50205   50211       3   50202   50199   50205   50238       3
   50199   50205   50211   50214      10   50199   50205   50211   50217      10
   50292   50289   50295   50298       1   50292   50289  -50295   50298       2
   50289   50295   50301   50304       3   50277   50274   50280   50283       1
   50277   50274  -50280   50283       2   50277   50274   50280   50286       1
   50277   50274  -50280   50286       2   50271   50265   50274   50277      19
   50271   50265  -50274   50277       3   50271   50265  -50274   50277      20
   50271   50265   50274   50280       3   50268   50265   50274   50277      19
   50268   50265  -50274   50277       3   50268   50265  -50274   50277      20
   50268   50265   50274   50280       3   50265   50274   50280   50283       2
   50265   50274   50280   50286       2   50262   50256   50250   50289      10
   50262   50256   50265   50268      14   50262   50256   50265   50271      14
   50262   50256   50265   50274      10   50259   50256   50250   50289      10
   50259   50256   50265   50268      14   50259   50256   50265   50271      14
   50259   50256   50265   50274      10   50253   50250   50256   50259      10
   50253   50250   50256   50262      10   50253   50250   50256   50265      10
   50253   50250   50289   50292      19   50253   50250  -50289   50292       3
   50253   50250  -50289   50292      20   50253   50250   50289   50295       3
   50250   50256   50265   50268      15   50250   50256   50265   50271      15
   50250   50289   50295   50298       2   50247   50244   50250   50253       3
   50247   50244   50250   50256       3   50247   50244   50250   50289       3
   50244   50250   50256   50259      10   50244   50250   50256   50262      10
   50325   50322   50328   50331       1   50325   50322  -50328   50331       2
   50322   50328   50334   50337       3   50313   50307   50301   50322      10
   50313   50307   50316   50319      95   50310   50307   50301   50322      10
   50310   50307   50316   50319      95   50304   50301   50307   50310      10
   50304   50301   50307   50313      10   50304   50301   50307   50316      90
   50304   50301  -50307   50316      29   50304   50301   50322   50325      19
   50304   50301  -50322   50325       3   50304   50301  -50322   50325      20
   50304   50301   50322   50328       3   50301   50307   50316   50319     127
   50301   50307  -50316   50319     128   50301   50307  -50316   50319     129
   50301   50307  -50316   50319     130   50301   50322   50328   50331       2
   50298   50295   50301   50304       3   50298   50295   50301   50307       3
   50298   50295   50301   50322       3   50295   50301   50307   50310      10
   50295   50301   50307   50313      10   50397   50394   50400   50403       1
   50397   50394  -50400   50403       2   50394   50400   50406   50409       3
   50394   50400   50406   50412       3   50382   50379   50385   50388      41
   50382   50379   50385   50391      41   50376   50373   50379   50382      41
   50376   50373   50379   50385      41   50373   50379   50385   50388      41
   50370   50367   50364   50391      41   50370   50367   50373   50376      41
   50370   50367   50373   50379      41   50367   50373   50379   50382      41
   50364   50367   50373   50376      41   50364   50391   50385   50388     135
   50361   50358   50364   50367     136   50361   50358   50364   50391     136
   50358   50364   50367   50370      41   50355   50352   50349   50391     137
   50355   50352   50358   50361     138   50355   50352   50358   50364     138
   50349   50352   50358   50361     138   50349   50391   50385   50388     135
   50346   50340   50334   50394      10   50346   50340   50349   50352       3
   50346   50340   50349   50391       3   50343   50340   50334   50394      10
   50343   50340   50349   50352       3   50343   50340   50349   50391       3
   50340   50349   50352   50355     137   50337   50334   50340   50343      10
   50337   50334   50340   50346      10   50337   50334   50340   50349      10
   50337   50334   50394   50397      19   50337   50334  -50394   50397       3
   50337   50334  -50394   50397      20   50337   50334   50394   50400       3
   50334   50394   50400   50403       2   50331   50328   50334   50337       3
   50331   50328   50334   50340       3   50331   50328   50334   50394       3
   50328   50334   50340   50343      10   50328   50334   50340   50346      10
   50418   50415   50421   50424       1   50418   50415  -50421   50424       2
   50415   50421   50427   50430       3   50412   50406   50415   50418      19
   50412   50406  -50415   50418       3   50412   50406  -50415   50418      20
   50412   50406   50415   50421       3   50409   50406   50415   50418      19
   50409   50406  -50415   50418       3   50409   50406  -50415   50418      20
   50409   50406   50415   50421       3   50406   50415   50421   50424       2
   50403   50400   50406   50409       3   50403   50400   50406   50412       3
   50403   50400   50406   50415       3   50448   50454   50457   50460       3
   50448   50454   50457   50463       3   50448   50454   50484   50487       3
   50439   50433   50427   50448      10   50439   50433   50442   50445      95
   50436   50433   50427   50448      10   50436   50433   50442   50445      95
   50430   50427   50433   50436      10   50430   50427   50433   50439      10
   50430   50427   50433   50442      90   50430   50427  -50433   50442      29
   50430   50427   50448   50451      19   50430   50427  -50448   50451       3
   50430   50427  -50448   50451      20   50430   50427   50448   50454       3
   50427   50433   50442   50445     127   50427   50433  -50442   50445     128
   50427   50433  -50442   50445     129   50427   50433  -50442   50445     130
   50424   50421   50427   50430       3   50424   50421   50427   50433       3
   50424   50421   50427   50448       3   50421   50427   50433   50436      10
   50421   50427   50433   50439      10   50493   50490   50496   50499       1
   50493   50490  -50496   50499       2   50490   50496   50502   50505       3
   50487   50484   50490   50493      19   50487   50484  -50490   50493       3
   50487   50484  -50490   50493      20   50487   50484   50490   50496       3
   50484   50490   50496   50499       2   50481   50475   50484   50487      10
   50481   50475   50484   50490      10   50478   50475   50484   50487      10
   50478   50475   50484   50490      10   50472   50466   50475   50478      14
   50472   50466   50475   50481      14   50472   50466   50475   50484      15
   50469   50466   50475   50478      14   50469   50466   50475   50481      14
   50469   50466   50475   50484      15   50466   50475   50484   50487      10
   50463   50457   50454   50484       3   50463   50457   50466   50469      10
   50463   50457   50466   50472      10   50463   50457   50466   50475      10
   50460   50457   50454   50484       3   50460   50457   50466   50469      10
   50460   50457   50466   50472      10   50460   50457   50466   50475      10
   50457   50454   50484   50487       3   50457   50466   50475   50478      15
   50457   50466   50475   50481      15   50454   50457   50466   50469      10
   50454   50457   50466   50472      10   50454   50484   50475   50478      10
   50454   50484   50475   50481      10   50559   50556   50562   50565       1
   50559   50556  -50562   50565       2   50556   50562   50568   50571       3
   50541   50535   50544   50547      10   50541   50535   50544   50550      10
   50541   50535   50544   50553      10   50538   50535   50544   50547      10
   50538   50535   50544   50550      10   50538   50535   50544   50553      10
   50532   50526   50535   50538      10   50532   50526   50535   50541      10
   50532   50526   50535   50544      10   50529   50526   50535   50538      10
   50529   50526   50535   50541      10   50529   50526   50535   50544      10
   50526   50535   50544   50547      10   50526   50535   50544   50550      10
   50526   50535   50544   50553      10   50523   50517   50526   50529      14
   50523   50517   50526   50532      14   50523   50517   50526   50535      15
   50520   50517   50526   50529      14   50520   50517   50526   50532      14
   50520   50517   50526   50535      15   50517   50526   50535   50538      10
   50517   50526   50535   50541      10   50514   50508   50502   50556      10
   50514   50508   50517   50520      14   50514   50508   50517   50523      14
   50514   50508   50517   50526      15   50511   50508   50502   50556      10
   50511   50508   50517   50520      14   50511   50508   50517   50523      14
   50511   50508   50517   50526      15   50508   50517   50526   50529      15
   50508   50517   50526   50532      15   50505   50502   50508   50511      10
   50505   50502   50508   50514      10   50505   50502   50508   50517      10
   50505   50502   50556   50559      19   50505   50502  -50556   50559       3
   50505   50502  -50556   50559      20   50505   50502   50556   50562       3
   50502   50508   50517   50520      15   50502   50508   50517   50523      15
   50502   50556   50562   50565       2   50499   50496   50502   50505       3
   50499   50496   50502   50508       3   50499   50496   50502   50556       3
   50496   50502   50508   50511      10   50496   50502   50508   50514      10
   50607   50604   50610   50613       1   50607   50604  -50610   50613       2
   50604   50610   50616   50619       3   50589   50580   50574   50592      15
   50586   50580   50574   50592      15   50583   50580   50574   50592      15
   50580   50574   50592   50595      15   50580   50574   50592   50598      15
   50580   50574   50592   50601      15   50577   50574   50568   50604      10
   50577   50574   50580   50583      14   50577   50574   50580   50586      14
   50577   50574   50580   50589      14   50577   50574   50592   50595      14
   50577   50574   50592   50598      14   50577   50574   50592   50601      14
   50571   50568   50574   50577      10   50571   50568   50574   50580      10
   50571   50568   50574   50592      10   50571   50568   50604   50607      19
   50571   50568  -50604   50607       3   50571   50568  -50604   50607      20
   50571   50568   50604   50610       3   50568   50574   50580   50583      15
   50568   50574   50580   50586      15   50568   50574   50580   50589      15
   50568   50574   50592   50595      15   50568   50574   50592   50598      15
   50568   50574   50592   50601      15   50568   50604   50610   50613       2
   50565   50562   50568   50571       3   50565   50562   50568   50574       3
   50565   50562   50568   50604       3   50562   50568   50574   50577      10
   50649   50646   50652   50655       1   50649   50646  -50652   50655       2
   50646   50652   50658   50661       3   50637   50628   50622   50640      90
   50637   50628  -50622   50640      29   50634   50628   50622   50640      90
   50634   50628  -50622   50640      29   50631   50628   50622   50640      90
   50631   50628  -50622   50640      29   50628   50622   50640   50643      91
   50628   50622  -50640   50643      92   50628   50622  -50640   50643      93
   50628   50622  -50640   50643      94   50625   50622   50616   50646      10
   50625   50622   50628   50631      10   50625   50622   50628   50634      10
   50625   50622   50628   50637      10   50625   50622   50640   50643      95
   50619   50616   50622   50625      10   50619   50616   50622   50628      10
   50619   50616   50622   50640      90   50619   50616  -50622   50640      29
   50619   50616   50646   50649      19   50619   50616  -50646   50649       3
   50619   50616  -50646   50649      20   50619   50616   50646   50652       3
   50616   50622   50628   50631      15   50616   50622   50628   50634      15
   50616   50622   50628   50637      15   50616   50622   50640   50643      96
   50616   50622  -50640   50643      97   50616   50622  -50640   50643      93
   50616   50622  -50640   50643      98   50616   50646   50652   50655       2
   50613   50610   50616   50619       3   50613   50610   50616   50622       3
   50613   50610   50616   50646       3   50610   50616   50622   50625      10
   50715   50712   50718   50721       1   50715   50712  -50718   50721       2
   50712   50718   50724   50727       3   50697   50691   50700   50703      10
   50697   50691   50700   50706      10   50697   50691   50700   50709      10
   50694   50691   50700   50703      10   50694   50691   50700   50706      10
   50694   50691   50700   50709      10   50688   50682   50691   50694      10
   50688   50682   50691   50697      10   50688   50682   50691   50700      10
   50685   50682   50691   50694      10   50685   50682   50691   50697      10
   50685   50682   50691   50700      10   50682   50691   50700   50703      10
   50682   50691   50700   50706      10   50682   50691   50700   50709      10
   50679   50673   50682   50685      14   50679   50673   50682   50688      14
   50679   50673   50682   50691      15   50676   50673   50682   50685      14
   50676   50673   50682   50688      14   50676   50673   50682   50691      15
   50673   50682   50691   50694      10   50673   50682   50691   50697      10
   50670   50664   50658   50712      10   50670   50664   50673   50676      14
   50670   50664   50673   50679      14   50670   50664   50673   50682      15
   50667   50664   50658   50712      10   50667   50664   50673   50676      14
   50667   50664   50673   50679      14   50667   50664   50673   50682      15
   50664   50673   50682   50685      15   50664   50673   50682   50688      15
   50661   50658   50664   50667      10   50661   50658   50664   50670      10
   50661   50658   50664   50673      10   50661   50658   50712   50715      19
   50661   50658  -50712   50715       3   50661   50658  -50712   50715      20
   50661   50658   50712   50718       3   50658   50664   50673   50676      15
   50658   50664   50673   50679      15   50658   50712   50718   50721       2
   50655   50652   50658   50661       3   50655   50652   50658   50664       3
   50655   50652   50658   50712       3   50652   50658   50664   50667      10
   50652   50658   50664   50670      10   50751   50748   50754   50757       1
   50751   50748  -50754   50757       2   50748   50754   50760   50763       3
   50748   50754   50760   50766       3   50736   50730   50724   50748      10
   50736   50730   50739   50742       3   50736   50730   50739   50745       3
   50733   50730   50724   50748      10   50733   50730   50739   50742       3
   50733   50730   50739   50745       3   50727   50724   50730   50733      10
   50727   50724   50730   50736      10   50727   50724   50730   50739      10
   50727   50724   50748   50751      19   50727   50724  -50748   50751       3
   50727   50724  -50748   50751      20   50727   50724   50748   50754       3
   50724   50748   50754   50757       2   50721   50718   50724   50727       3
   50721   50718   50724   50730       3   50721   50718   50724   50748       3
   50718   50724   50730   50733      10   50718   50724   50730   50736      10
   50772   50769   50775   50778       1   50772   50769  -50775   50778       2
   50769   50775   50781   50784       3   50766   50760   50769   50772      19
   50766   50760  -50769   50772       3   50766   50760  -50769   50772      20
   50766   50760   50769   50775       3   50763   50760   50769   50772      19
   50763   50760  -50769   50772       3   50763   50760  -50769   50772      20
   50763   50760   50769   50775       3   50760   50769   50775   50778       2
   50757   50754   50760   50763       3   50757   50754   50760   50766       3
   50757   50754   50760   50769       3   50820   50817   50823   50826       1
   50820   50817  -50823   50826       2   50817   50823   50829   50832       3
   50802   50793   50787   50805      15   50799   50793   50787   50805      15
   50796   50793   50787   50805      15   50793   50787   50805   50808      15
   50793   50787   50805   50811      15   50793   50787   50805   50814      15
   50790   50787   50781   50817      10   50790   50787   50793   50796      14
   50790   50787   50793   50799      14   50790   50787   50793   50802      14
   50790   50787   50805   50808      14   50790   50787   50805   50811      14
   50790   50787   50805   50814      14   50784   50781   50787   50790      10
   50784   50781   50787   50793      10   50784   50781   50787   50805      10
   50784   50781   50817   50820      19   50784   50781  -50817   50820       3
   50784   50781  -50817   50820      20   50784   50781   50817   50823       3
   50781   50787   50793   50796      15   50781   50787   50793   50799      15
   50781   50787   50793   50802      15   50781   50787   50805   50808      15
   50781   50787   50805   50811      15   50781   50787   50805   50814      15
   50781   50817   50823   50826       2   50778   50775   50781   50784       3
   50778   50775   50781   50787       3   50778   50775   50781   50817       3
   50775   50781   50787   50790      10   50862   50859   50865   50868       1
   50862   50859  -50865   50868       2   50859   50865   50871   50874       3
   50850   50841   50835   50853      90   50850   50841  -50835   50853      29
   50847   50841   50835   50853      90   50847   50841  -50835   50853      29
   50844   50841   50835   50853      90   50844   50841  -50835   50853      29
   50841   50835   50853   50856      91   50841   50835  -50853   50856      92
   50841   50835  -50853   50856      93   50841   50835  -50853   50856      94
   50838   50835   50829   50859      10   50838   50835   50841   50844      10
   50838   50835   50841   50847      10   50838   50835   50841   50850      10
   50838   50835   50853   50856      95   50832   50829   50835   50838      10
   50832   50829   50835   50841      10   50832   50829   50835   50853      90
   50832   50829  -50835   50853      29   50832   50829   50859   50862      19
   50832   50829  -50859   50862       3   50832   50829  -50859   50862      20
   50832   50829   50859   50865       3   50829   50835   50841   50844      15
   50829   50835   50841   50847      15   50829   50835   50841   50850      15
   50829   50835   50853   50856      96   50829   50835  -50853   50856      97
   50829   50835  -50853   50856      93   50829   50835  -50853   50856      98
   50829   50859   50865   50868       2   50826   50823   50829   50832       3
   50826   50823   50829   50835       3   50826   50823   50829   50859       3
   50823   50829   50835   50838      10   50910   50907   50913   50916       1
   50910   50907  -50913   50916       2   50907   50913   50919   50922       3
   50892   50883   50877   50895      15   50889   50883   50877   50895      15
   50886   50883   50877   50895      15   50883   50877   50895   50898      15
   50883   50877   50895   50901      15   50883   50877   50895   50904      15
   50880   50877   50871   50907      10   50880   50877   50883   50886      14
   50880   50877   50883   50889      14   50880   50877   50883   50892      14
   50880   50877   50895   50898      14   50880   50877   50895   50901      14
   50880   50877   50895   50904      14   50874   50871   50877   50880      10
   50874   50871   50877   50883      10   50874   50871   50877   50895      10
   50874   50871   50907   50910      19   50874   50871  -50907   50910       3
   50874   50871  -50907   50910      20   50874   50871   50907   50913       3
   50871   50877   50883   50886      15   50871   50877   50883   50889      15
   50871   50877   50883   50892      15   50871   50877   50895   50898      15
   50871   50877   50895   50901      15   50871   50877   50895   50904      15
   50871   50907   50913   50916       2   50868   50865   50871   50874       3
   50868   50865   50871   50877       3   50868   50865   50871   50907       3
   50865   50871   50877   50880      10   50940   50937   50943   50946       1
   50940   50937  -50943   50946       2   50937   50943   50949   50952       3
   50934   50925   50919   50937      10   50931   50925   50919   50937      10
   50928   50925   50919   50937      10   50922   50919   50925   50928      10
   50922   50919   50925   50931      10   50922   50919   50925   50934      10
   50922   50919   50937   50940      19   50922   50919  -50937   50940       3
   50922   50919  -50937   50940      20   50922   50919   50937   50943       3
   50919   50937   50943   50946       2   50916   50913   50919   50922       3
   50916   50913   50919   50925       3   50916   50913   50919   50937       3
   50913   50919   50925   50928      10   50913   50919   50925   50931      10
   50913   50919   50925   50934      10   51006   51003   51009   51012       1
   51006   51003  -51009   51012       2   51003   51009   51015   51018       3
   50988   50982   50991   50994      10   50988   50982   50991   50997      10
   50988   50982   50991   51000      10   50985   50982   50991   50994      10
   50985   50982   50991   50997      10   50985   50982   50991   51000      10
   50979   50973   50982   50985      10   50979   50973   50982   50988      10
   50979   50973   50982   50991      10   50976   50973   50982   50985      10
   50976   50973   50982   50988      10   50976   50973   50982   50991      10
   50973   50982   50991   50994      10   50973   50982   50991   50997      10
   50973   50982   50991   51000      10   50970   50964   50973   50976      14
   50970   50964   50973   50979      14   50970   50964   50973   50982      15
   50967   50964   50973   50976      14   50967   50964   50973   50979      14
   50967   50964   50973   50982      15   50964   50973   50982   50985      10
   50964   50973   50982   50988      10   50961   50955   50949   51003      10
   50961   50955   50964   50967      14   50961   50955   50964   50970      14
   50961   50955   50964   50973      15   50958   50955   50949   51003      10
   50958   50955   50964   50967      14   50958   50955   50964   50970      14
   50958   50955   50964   50973      15   50955   50964   50973   50976      15
   50955   50964   50973   50979      15   50952   50949   50955   50958      10
   50952   50949   50955   50961      10   50952   50949   50955   50964      10
   50952   50949   51003   51006      19   50952   50949  -51003   51006       3
   50952   50949  -51003   51006      20   50952   50949   51003   51009       3
   50949   50955   50964   50967      15   50949   50955   50964   50970      15
   50949   51003   51009   51012       2   50946   50943   50949   50952       3
   50946   50943   50949   50955       3   50946   50943   50949   51003       3
   50943   50949   50955   50958      10   50943   50949   50955   50961      10
   51039   51036   51042   51045       1   51039   51036  -51042   51045       2
   51036   51042   51048   51051       3   51027   51021   51015   51036      10
   51027   51021   51030   51033      95   51024   51021   51015   51036      10
   51024   51021   51030   51033      95   51018   51015   51021   51024      10
   51018   51015   51021   51027      10   51018   51015   51021   51030      90
   51018   51015  -51021   51030      29   51018   51015   51036   51039      19
   51018   51015  -51036   51039       3   51018   51015  -51036   51039      20
   51018   51015   51036   51042       3   51015   51021   51030   51033     127
   51015   51021  -51030   51033     128   51015   51021  -51030   51033     129
   51015   51021  -51030   51033     130   51015   51036   51042   51045       2
   51012   51009   51015   51018       3   51012   51009   51015   51021       3
   51012   51009   51015   51036       3   51009   51015   51021   51024      10
   51009   51015   51021   51027      10   51096   51093   51099   51102       1
   51096   51093  -51099   51102       2   51093   51099   51105   51108       3
   51078   51072   51081   51084      14   51078   51072   51081   51087      14
   51078   51072   51081   51090      14   51075   51072   51081   51084      14
   51075   51072   51081   51087      14   51075   51072   51081   51090      14
   51069   51060   51054   51072      15   51066   51060   51054   51072      15
   51063   51060   51054   51072      15   51060   51054   51072   51075      15
   51060   51054   51072   51078      15   51057   51054   51048   51093      10
   51057   51054   51060   51063      14   51057   51054   51060   51066      14
   51057   51054   51060   51069      14   51057   51054   51072   51075      14
   51057   51054   51072   51078      14   51057   51054   51072   51081      15
   51054   51072   51081   51084      15   51054   51072   51081   51087      15
   51054   51072   51081   51090      15   51051   51048   51054   51057      10
   51051   51048   51054   51060      10   51051   51048   51054   51072      10
   51051   51048   51093   51096      19   51051   51048  -51093   51096       3
   51051   51048  -51093   51096      20   51051   51048   51093   51099       3
   51048   51054   51060   51063      15   51048   51054   51060   51066      15
   51048   51054   51060   51069      15   51048   51054   51072   51075      15
   51048   51054   51072   51078      15   51048   51093   51099   51102       2
   51045   51042   51048   51051       3   51045   51042   51048   51054       3
   51045   51042   51048   51093       3   51042   51048   51054   51057      10
   51132   51129   51135   51138       1   51132   51129  -51135   51138       2
   51129   51135   51141   51144       3   51117   51111   51105   51129      10
   51117   51111   51120   51123       3   51117   51111   51120   51126       3
   51114   51111   51105   51129      10   51114   51111   51120   51123       3
   51114   51111   51120   51126       3   51108   51105   51111   51114      10
   51108   51105   51111   51117      10   51108   51105   51111   51120      10
   51108   51105   51129   51132      19   51108   51105  -51129   51132       3
   51108   51105  -51129   51132      20   51108   51105   51129   51135       3
   51105   51129   51135   51138       2   51102   51099   51105   51108       3
   51102   51099   51105   51111       3   51102   51099   51105   51129       3
   51099   51105   51111   51114      10   51099   51105   51111   51117      10
   51189   51186   51192   51195       1   51189   51186  -51192   51195       2
   51186   51192   51198   51201       3   51171   51162   51156   51174      15
   51168   51162   51156   51174      15   51165   51162   51156   51174      15
   51162   51156   51174   51177      15   51162   51156   51174   51180      15
   51162   51156   51174   51183      15   51159   51156   51162   51165      14
   51159   51156   51162   51168      14   51159   51156   51162   51171      14
   51159   51156   51174   51177      14   51159   51156   51174   51180      14
   51159   51156   51174   51183      14   51153   51147   51141   51186      10
   51153   51147   51156   51159      14   51153   51147   51156   51162      15
   51153   51147   51156   51174      15   51150   51147   51141   51186      10
   51150   51147   51156   51159      14   51150   51147   51156   51162      15
   51150   51147   51156   51174      15   51147   51156   51162   51165      15
   51147   51156   51162   51168      15   51147   51156   51162   51171      15
   51147   51156   51174   51177      15   51147   51156   51174   51180      15
   51147   51156   51174   51183      15   51144   51141   51147   51150      10
   51144   51141   51147   51153      10   51144   51141   51147   51156      10
   51144   51141   51186   51189      19   51144   51141  -51186   51189       3
   51144   51141  -51186   51189      20   51144   51141   51186   51192       3
   51141   51147   51156   51159      15   51141   51186   51192   51195       2
   51138   51135   51141   51144       3   51138   51135   51141   51147       3
   51138   51135   51141   51186       3   51135   51141   51147   51150      10
   51135   51141   51147   51153      10   51255   51252   51258   51261       1
   51255   51252  -51258   51261       2   51252   51258   51264   51267       3
   51237   51231   51240   51243      10   51237   51231   51240   51246      10
   51237   51231   51240   51249      10   51234   51231   51240   51243      10
   51234   51231   51240   51246      10   51234   51231   51240   51249      10
   51228   51222   51231   51234      10   51228   51222   51231   51237      10
   51228   51222   51231   51240      10   51225   51222   51231   51234      10
   51225   51222   51231   51237      10   51225   51222   51231   51240      10
   51222   51231   51240   51243      10   51222   51231   51240   51246      10
   51222   51231   51240   51249      10   51219   51213   51222   51225      14
   51219   51213   51222   51228      14   51219   51213   51222   51231      15
   51216   51213   51222   51225      14   51216   51213   51222   51228      14
   51216   51213   51222   51231      15   51213   51222   51231   51234      10
   51213   51222   51231   51237      10   51210   51204   51198   51252      10
   51210   51204   51213   51216      14   51210   51204   51213   51219      14
   51210   51204   51213   51222      15   51207   51204   51198   51252      10
   51207   51204   51213   51216      14   51207   51204   51213   51219      14
   51207   51204   51213   51222      15   51204   51213   51222   51225      15
   51204   51213   51222   51228      15   51201   51198   51204   51207      10
   51201   51198   51204   51210      10   51201   51198   51204   51213      10
   51201   51198   51252   51255      19   51201   51198  -51252   51255       3
   51201   51198  -51252   51255      20   51201   51198   51252   51258       3
   51198   51204   51213   51216      15   51198   51204   51213   51219      15
   51198   51252   51258   51261       2   51195   51192   51198   51201       3
   51195   51192   51198   51204       3   51195   51192   51198   51252       3
   51192   51198   51204   51207      10   51192   51198   51204   51210      10
   51291   51288   51294   51297       1   51291   51288  -51294   51297       2
   51288   51294   51300   51303       3   51276   51270   51264   51288      10
   51276   51270   51279   51282       3   51276   51270   51279   51285       3
   51273   51270   51264   51288      10   51273   51270   51279   51282       3
   51273   51270   51279   51285       3   51267   51264   51270   51273      10
   51267   51264   51270   51276      10   51267   51264   51270   51279      10
   51267   51264   51288   51291      19   51267   51264  -51288   51291       3
   51267   51264  -51288   51291      20   51267   51264   51288   51294       3
   51264   51288   51294   51297       2   51261   51258   51264   51267       3
   51261   51258   51264   51270       3   51261   51258   51264   51288       3
   51258   51264   51270   51273      10   51258   51264   51270   51276      10
   51357   51354   51360   51363       1   51357   51354  -51360   51363       2
   51354   51360   51366   51369       3   51339   51333   51342   51345      10
   51339   51333   51342   51348      10   51339   51333   51342   51351      10
   51336   51333   51342   51345      10   51336   51333   51342   51348      10
   51336   51333   51342   51351      10   51330   51324   51333   51336      10
   51330   51324   51333   51339      10   51330   51324   51333   51342      10
   51327   51324   51333   51336      10   51327   51324   51333   51339      10
   51327   51324   51333   51342      10   51324   51333   51342   51345      10
   51324   51333   51342   51348      10   51324   51333   51342   51351      10
   51321   51315   51324   51327      14   51321   51315   51324   51330      14
   51321   51315   51324   51333      15   51318   51315   51324   51327      14
   51318   51315   51324   51330      14   51318   51315   51324   51333      15
   51315   51324   51333   51336      10   51315   51324   51333   51339      10
   51312   51306   51300   51354      10   51312   51306   51315   51318      14
   51312   51306   51315   51321      14   51312   51306   51315   51324      15
   51309   51306   51300   51354      10   51309   51306   51315   51318      14
   51309   51306   51315   51321      14   51309   51306   51315   51324      15
   51306   51315   51324   51327      15   51306   51315   51324   51330      15
   51303   51300   51306   51309      10   51303   51300   51306   51312      10
   51303   51300   51306   51315      10   51303   51300   51354   51357      19
   51303   51300  -51354   51357       3   51303   51300  -51354   51357      20
   51303   51300   51354   51360       3   51300   51306   51315   51318      15
   51300   51306   51315   51321      15   51300   51354   51360   51363       2
   51297   51294   51300   51303       3   51297   51294   51300   51306       3
   51297   51294   51300   51354       3   51294   51300   51306   51309      10
   51294   51300   51306   51312      10   51420   51417   51423   51426       1
   51420   51417  -51423   51426       2   51417   51423   51429   51432       3
   51408   51405   51411   51414      41   51402   51399   51396   51405       7
   51402   51399  -51396   51405     151   51402   51399  -51396   51405      29
   51402   51399  -51396   51405     152   51399   51396   51405   51408      41
   51396   51405   51411   51414      41   51393   51390   51396   51399      41
   51393   51390   51396   51405      41   51390   51396   51399   51402       7
   51390   51396  -51399   51402     151   51390   51396  -51399   51402      29
   51390   51396  -51399   51402     152   51390   51396   51405   51408      41
   51387   51384   51381   51411      41   51387   51384   51390   51393      41
   51387   51384   51390   51396      41   51384   51381   51411   51414      41
   51381   51384   51390   51393      41   51381   51411   51405   51408      41
   51378   51372   51366   51417      10   51378   51372   51381   51384       3
   51378   51372   51381   51411       3   51375   51372   51366   51417      10
   51375   51372   51381   51384       3   51375   51372   51381   51411       3
   51372   51381   51384   51387      41   51372   51381   51411   51414      41
   51369   51366   51372   51375      10   51369   51366   51372   51378      10
   51369   51366   51372   51381      10   51369   51366   51417   51420      19
   51369   51366  -51417   51420       3   51369   51366  -51417   51420      20
   51369   51366   51417   51423       3   51366   51417   51423   51426       2
   51363   51360   51366   51369       3   51363   51360   51366   51372       3
   51363   51360   51366   51417       3   51360   51366   51372   51375      10
   51360   51366   51372   51378      10   51486   51483   51489   51492       1
   51486   51483  -51489   51492       2   51483   51489   51495   51498       3
   51468   51462   51471   51474      10   51468   51462   51471   51477      10
   51468   51462   51471   51480      10   51465   51462   51471   51474      10
   51465   51462   51471   51477      10   51465   51462   51471   51480      10
   51459   51453   51462   51465      10   51459   51453   51462   51468      10
   51459   51453   51462   51471      10   51456   51453   51462   51465      10
   51456   51453   51462   51468      10   51456   51453   51462   51471      10
   51453   51462   51471   51474      10   51453   51462   51471   51477      10
   51453   51462   51471   51480      10   51450   51444   51453   51456      14
   51450   51444   51453   51459      14   51450   51444   51453   51462      15
   51447   51444   51453   51456      14   51447   51444   51453   51459      14
   51447   51444   51453   51462      15   51444   51453   51462   51465      10
   51444   51453   51462   51468      10   51441   51435   51429   51483      10
   51441   51435   51444   51447      14   51441   51435   51444   51450      14
   51441   51435   51444   51453      15   51438   51435   51429   51483      10
   51438   51435   51444   51447      14   51438   51435   51444   51450      14
   51438   51435   51444   51453      15   51435   51444   51453   51456      15
   51435   51444   51453   51459      15   51432   51429   51435   51438      10
   51432   51429   51435   51441      10   51432   51429   51435   51444      10
   51432   51429   51483   51486      19   51432   51429  -51483   51486       3
   51432   51429  -51483   51486      20   51432   51429   51483   51489       3
   51429   51435   51444   51447      15   51429   51435   51444   51450      15
   51429   51483   51489   51492       2   51426   51423   51429   51432       3
   51426   51423   51429   51435       3   51426   51423   51429   51483       3
   51423   51429   51435   51438      10   51423   51429   51435   51441      10
   51528   51525   51531   51534       1   51528   51525  -51531   51534       2
   51525   51531   51537   51540       3   51513   51510   51516   51519       1
   51513   51510  -51516   51519       2   51513   51510   51516   51522       1
   51513   51510  -51516   51522       2   51507   51501   51495   51525      10
   51507   51501   51510   51513      19   51507   51501  -51510   51513       3
   51507   51501  -51510   51513      20   51507   51501   51510   51516       3
   51504   51501   51495   51525      10   51504   51501   51510   51513      19
   51504   51501  -51510   51513       3   51504   51501  -51510   51513      20
   51504   51501   51510   51516       3   51501   51510   51516   51519       2
   51501   51510   51516   51522       2   51498   51495   51501   51504      10
   51498   51495   51501   51507      10   51498   51495   51501   51510      10
   51498   51495   51525   51528      19   51498   51495  -51525   51528       3
   51498   51495  -51525   51528      20   51498   51495   51525   51531       3
   51495   51525   51531   51534       2   51492   51489   51495   51498       3
   51492   51489   51495   51501       3   51492   51489   51495   51525       3
   51489   51495   51501   51504      10   51489   51495   51501   51507      10
   51585   51582   51588   51591       1   51585   51582  -51588   51591       2
   51582   51588   51594   51597       3   51582   51588   51594   51600       3
   51567   51561   51570   51573      14   51567   51561   51570   51576      14
   51567   51561   51570   51579      14   51564   51561   51570   51573      14
   51564   51561   51570   51576      14   51564   51561   51570   51579      14
   51558   51549   51543   51561      15   51555   51549   51543   51561      15
   51552   51549   51543   51561      15   51549   51543   51561   51564      15
   51549   51543   51561   51567      15   51546   51543   51537   51582      10
   51546   51543   51549   51552      14   51546   51543   51549   51555      14
   51546   51543   51549   51558      14   51546   51543   51561   51564      14
   51546   51543   51561   51567      14   51546   51543   51561   51570      15
   51543   51561   51570   51573      15   51543   51561   51570   51576      15
   51543   51561   51570   51579      15   51540   51537   51543   51546      10
   51540   51537   51543   51549      10   51540   51537   51543   51561      10
   51540   51537   51582   51585      19   51540   51537  -51582   51585       3
   51540   51537  -51582   51585      20   51540   51537   51582   51588       3
   51537   51543   51549   51552      15   51537   51543   51549   51555      15
   51537   51543   51549   51558      15   51537   51543   51561   51564      15
   51537   51543   51561   51567      15   51537   51582   51588   51591       2
   51534   51531   51537   51540       3   51534   51531   51537   51543       3
   51534   51531   51537   51582       3   51531   51537   51543   51546      10
   51606   51603   51609   51612       1   51606   51603  -51609   51612       2
   51603   51609   51615   51618       3   51600   51594   51603   51606      19
   51600   51594  -51603   51606       3   51600   51594  -51603   51606      20
   51600   51594   51603   51609       3   51597   51594   51603   51606      19
   51597   51594  -51603   51606       3   51597   51594  -51603   51606      20
   51597   51594   51603   51609       3   51594   51603   51609   51612       2
   51591   51588   51594   51597       3   51591   51588   51594   51600       3
   51591   51588   51594   51603       3   51636   51633   51639   51642       1
   51636   51633  -51639   51642       2   51633   51639   51645   51648       3
   51630   51621   51615   51633      10   51627   51621   51615   51633      10
   51624   51621   51615   51633      10   51618   51615   51621   51624      10
   51618   51615   51621   51627      10   51618   51615   51621   51630      10
   51618   51615   51633   51636      19   51618   51615  -51633   51636       3
   51618   51615  -51633   51636      20   51618   51615   51633   51639       3
   51615   51633   51639   51642       2   51612   51609   51615   51618       3
   51612   51609   51615   51621       3   51612   51609   51615   51633       3
   51609   51615   51621   51624      10   51609   51615   51621   51627      10
   51609   51615   51621   51630      10   51702   51699   51705   51708       1
   51702   51699  -51705   51708       2   51699   51705   51711   51714       3
   51684   51678   51687   51690      10   51684   51678   51687   51693      10
   51684   51678   51687   51696      10   51681   51678   51687   51690      10
   51681   51678   51687   51693      10   51681   51678   51687   51696      10
   51675   51669   51678   51681      10   51675   51669   51678   51684      10
   51675   51669   51678   51687      10   51672   51669   51678   51681      10
   51672   51669   51678   51684      10   51672   51669   51678   51687      10
   51669   51678   51687   51690      10   51669   51678   51687   51693      10
   51669   51678   51687   51696      10   51666   51660   51669   51672      14
   51666   51660   51669   51675      14   51666   51660   51669   51678      15
   51663   51660   51669   51672      14   51663   51660   51669   51675      14
   51663   51660   51669   51678      15   51660   51669   51678   51681      10
   51660   51669   51678   51684      10   51657   51651   51645   51699      10
   51657   51651   51660   51663      14   51657   51651   51660   51666      14
   51657   51651   51660   51669      15   51654   51651   51645   51699      10
   51654   51651   51660   51663      14   51654   51651   51660   51666      14
   51654   51651   51660   51669      15   51651   51660   51669   51672      15
   51651   51660   51669   51675      15   51648   51645   51651   51654      10
   51648   51645   51651   51657      10   51648   51645   51651   51660      10
   51648   51645   51699   51702      19   51648   51645  -51699   51702       3
   51648   51645  -51699   51702      20   51648   51645   51699   51705       3
   51645   51651   51660   51663      15   51645   51651   51660   51666      15
   51645   51699   51705   51708       2   51642   51639   51645   51648       3
   51642   51639   51645   51651       3   51642   51639   51645   51699       3
   51639   51645   51651   51654      10   51639   51645   51651   51657      10
   51759   51756   51762   51765       1   51759   51756  -51762   51765       2
   51756   51762   51768   51771       3   51741   51732   51726   51744      15
   51738   51732   51726   51744      15   51735   51732   51726   51744      15
   51732   51726   51744   51747      15   51732   51726   51744   51750      15
   51732   51726   51744   51753      15   51729   51726   51732   51735      14
   51729   51726   51732   51738      14   51729   51726   51732   51741      14
   51729   51726   51744   51747      14   51729   51726   51744   51750      14
   51729   51726   51744   51753      14   51723   51717   51711   51756      10
   51723   51717   51726   51729      14   51723   51717   51726   51732      15
   51723   51717   51726   51744      15   51720   51717   51711   51756      10
   51720   51717   51726   51729      14   51720   51717   51726   51732      15
   51720   51717   51726   51744      15   51717   51726   51732   51735      15
   51717   51726   51732   51738      15   51717   51726   51732   51741      15
   51717   51726   51744   51747      15   51717   51726   51744   51750      15
   51717   51726   51744   51753      15   51714   51711   51717   51720      10
   51714   51711   51717   51723      10   51714   51711   51717   51726      10
   51714   51711   51756   51759      19   51714   51711  -51756   51759       3
   51714   51711  -51756   51759      20   51714   51711   51756   51762       3
   51711   51717   51726   51729      15   51711   51756   51762   51765       2
   51708   51705   51711   51714       3   51708   51705   51711   51717       3
   51708   51705   51711   51756       3   51705   51711   51717   51720      10
   51705   51711   51717   51723      10   51807   51804   51810   51813       1
   51807   51804  -51810   51813       2   51804   51810   51816   51819       3
   51789   51780   51774   51792      15   51786   51780   51774   51792      15
   51783   51780   51774   51792      15   51780   51774   51792   51795      15
   51780   51774   51792   51798      15   51780   51774   51792   51801      15
   51777   51774   51768   51804      10   51777   51774   51780   51783      14
   51777   51774   51780   51786      14   51777   51774   51780   51789      14
   51777   51774   51792   51795      14   51777   51774   51792   51798      14
   51777   51774   51792   51801      14   51771   51768   51774   51777      10
   51771   51768   51774   51780      10   51771   51768   51774   51792      10
   51771   51768   51804   51807      19   51771   51768  -51804   51807       3
   51771   51768  -51804   51807      20   51771   51768   51804   51810       3
   51768   51774   51780   51783      15   51768   51774   51780   51786      15
   51768   51774   51780   51789      15   51768   51774   51792   51795      15
   51768   51774   51792   51798      15   51768   51774   51792   51801      15
   51768   51804   51810   51813       2   51765   51762   51768   51771       3
   51765   51762   51768   51774       3   51765   51762   51768   51804       3
   51762   51768   51774   51777      10   51858   51855   51861   51864       1
   51858   51855  -51861   51864       2   51855   51861   51867   51870       3
   51843   51840   51846   51849       1   51843   51840  -51846   51849       2
   51843   51840   51846   51852       1   51843   51840  -51846   51852       2
   51837   51831   51840   51843      19   51837   51831  -51840   51843       3
   51837   51831  -51840   51843      20   51837   51831   51840   51846       3
   51834   51831   51840   51843      19   51834   51831  -51840   51843       3
   51834   51831  -51840   51843      20   51834   51831   51840   51846       3
   51831   51840   51846   51849       2   51831   51840   51846   51852       2
   51828   51822   51816   51855      10   51828   51822   51831   51834      14
   51828   51822   51831   51837      14   51828   51822   51831   51840      10
   51825   51822   51816   51855      10   51825   51822   51831   51834      14
   51825   51822   51831   51837      14   51825   51822   51831   51840      10
   51819   51816   51822   51825      10   51819   51816   51822   51828      10
   51819   51816   51822   51831      10   51819   51816   51855   51858      19
   51819   51816  -51855   51858       3   51819   51816  -51855   51858      20
   51819   51816   51855   51861       3   51816   51822   51831   51834      15
   51816   51822   51831   51837      15   51816   51855   51861   51864       2
   51813   51810   51816   51819       3   51813   51810   51816   51822       3
   51813   51810   51816   51855       3   51810   51816   51822   51825      10
   51810   51816   51822   51828      10   51894   51891   51897   51900       1
   51894   51891  -51897   51900       2   51891   51897   51903   51906       3
   51879   51873   51867   51891      10   51879   51873   51882   51885       3
   51879   51873   51882   51888       3   51876   51873   51867   51891      10
   51876   51873   51882   51885       3   51876   51873   51882   51888       3
   51870   51867   51873   51876      10   51870   51867   51873   51879      10
   51870   51867   51873   51882      10   51870   51867   51891   51894      19
   51870   51867  -51891   51894       3   51870   51867  -51891   51894      20
   51870   51867   51891   51897       3   51867   51891   51897   51900       2
   51864   51861   51867   51870       3   51864   51861   51867   51873       3
   51864   51861   51867   51891       3   51861   51867   51873   51876      10
   51861   51867   51873   51879      10   51942   51939   51945   51948       1
   51942   51939  -51945   51948       2   51939   51945   51951   51954       3
   51924   51915   51909   51927      15   51921   51915   51909   51927      15
   51918   51915   51909   51927      15   51915   51909   51927   51930      15
   51915   51909   51927   51933      15   51915   51909   51927   51936      15
   51912   51909   51903   51939      10   51912   51909   51915   51918      14
   51912   51909   51915   51921      14   51912   51909   51915   51924      14
   51912   51909   51927   51930      14   51912   51909   51927   51933      14
   51912   51909   51927   51936      14   51906   51903   51909   51912      10
   51906   51903   51909   51915      10   51906   51903   51909   51927      10
   51906   51903   51939   51942      19   51906   51903  -51939   51942       3
   51906   51903  -51939   51942      20   51906   51903   51939   51945       3
   51903   51909   51915   51918      15   51903   51909   51915   51921      15
   51903   51909   51915   51924      15   51903   51909   51927   51930      15
   51903   51909   51927   51933      15   51903   51909   51927   51936      15
   51903   51939   51945   51948       2   51900   51897   51903   51906       3
   51900   51897   51903   51909       3   51900   51897   51903   51939       3
   51897   51903   51909   51912      10   51972   51969   51975   51978       1
   51972   51969  -51975   51978       2   51969   51975   51981   51984       3
   51966   51957   51951   51969      10   51963   51957   51951   51969      10
   51960   51957   51951   51969      10   51954   51951   51957   51960      10
   51954   51951   51957   51963      10   51954   51951   51957   51966      10
   51954   51951   51969   51972      19   51954   51951  -51969   51972       3
   51954   51951  -51969   51972      20   51954   51951   51969   51975       3
   51951   51969   51975   51978       2   51948   51945   51951   51954       3
   51948   51945   51951   51957       3   51948   51945   51951   51969       3
   51945   51951   51957   51960      10   51945   51951   51957   51963      10
   51945   51951   51957   51966      10   52014   52011   52017   52020       1
   52014   52011  -52017   52020       2   52011   52017   52023   52026       3
   51999   51996   52002   52005       1   51999   51996  -52002   52005       2
   51999   51996   52002   52008       1   51999   51996  -52002   52008       2
   51993   51987   51981   52011      10   51993   51987   51996   51999      19
   51993   51987  -51996   51999       3   51993   51987  -51996   51999      20
   51993   51987   51996   52002       3   51990   51987   51981   52011      10
   51990   51987   51996   51999      19   51990   51987  -51996   51999       3
   51990   51987  -51996   51999      20   51990   51987   51996   52002       3
   51987   51996   52002   52005       2   51987   51996   52002   52008       2
   51984   51981   51987   51990      10   51984   51981   51987   51993      10
   51984   51981   51987   51996      10   51984   51981   52011   52014      19
   51984   51981  -52011   52014       3   51984   51981  -52011   52014      20
   51984   51981   52011   52017       3   51981   52011   52017   52020       2
   51978   51975   51981   51984       3   51978   51975   51981   51987       3
   51978   51975   51981   52011       3   51975   51981   51987   51990      10
   51975   51981   51987   51993      10   52056   52053   52059   52062       1
   52056   52053  -52059   52062       2   52053   52059   52065   52068       3
   52041   52038   52044   52047       1   52041   52038  -52044   52047       2
   52041   52038   52044   52050       1   52041   52038  -52044   52050       2
   52035   52029   52023   52053      10   52035   52029   52038   52041      19
   52035   52029  -52038   52041       3   52035   52029  -52038   52041      20
   52035   52029   52038   52044       3   52032   52029   52023   52053      10
   52032   52029   52038   52041      19   52032   52029  -52038   52041       3
   52032   52029  -52038   52041      20   52032   52029   52038   52044       3
   52029   52038   52044   52047       2   52029   52038   52044   52050       2
   52026   52023   52029   52032      10   52026   52023   52029   52035      10
   52026   52023   52029   52038      10   52026   52023   52053   52056      19
   52026   52023  -52053   52056       3   52026   52023  -52053   52056      20
   52026   52023   52053   52059       3   52023   52053   52059   52062       2
   52020   52017   52023   52026       3   52020   52017   52023   52029       3
   52020   52017   52023   52053       3   52017   52023   52029   52032      10
   52017   52023   52029   52035      10   52098   52095   52101   52104       1
   52098   52095  -52101   52104       2   52095   52101   52107   52110       3
   52086   52077   52071   52089      90   52086   52077  -52071   52089      29
   52083   52077   52071   52089      90   52083   52077  -52071   52089      29
   52080   52077   52071   52089      90   52080   52077  -52071   52089      29
   52077   52071   52089   52092      91   52077   52071  -52089   52092      92
   52077   52071  -52089   52092      93   52077   52071  -52089   52092      94
   52074   52071   52065   52095      10   52074   52071   52077   52080      10
   52074   52071   52077   52083      10   52074   52071   52077   52086      10
   52074   52071   52089   52092      95   52068   52065   52071   52074      10
   52068   52065   52071   52077      10   52068   52065   52071   52089      90
   52068   52065  -52071   52089      29   52068   52065   52095   52098      19
   52068   52065  -52095   52098       3   52068   52065  -52095   52098      20
   52068   52065   52095   52101       3   52065   52071   52077   52080      15
   52065   52071   52077   52083      15   52065   52071   52077   52086      15
   52065   52071   52089   52092      96   52065   52071  -52089   52092      97
   52065   52071  -52089   52092      93   52065   52071  -52089   52092      98
   52065   52095   52101   52104       2   52062   52059   52065   52068       3
   52062   52059   52065   52071       3   52062   52059   52065   52095       3
   52059   52065   52071   52074      10   52140   52137   52143   52146       1
   52140   52137  -52143   52146       2   52137   52143   52149   52152       3
   52125   52122   52128   52131       1   52125   52122  -52128   52131       2
   52125   52122   52128   52134       1   52125   52122  -52128   52134       2
   52119   52113   52107   52137      10   52119   52113   52122   52125      19
   52119   52113  -52122   52125       3   52119   52113  -52122   52125      20
   52119   52113   52122   52128       3   52116   52113   52107   52137      10
   52116   52113   52122   52125      19   52116   52113  -52122   52125       3
   52116   52113  -52122   52125      20   52116   52113   52122   52128       3
   52113   52122   52128   52131       2   52113   52122   52128   52134       2
   52110   52107   52113   52116      10   52110   52107   52113   52119      10
   52110   52107   52113   52122      10   52110   52107   52137   52140      19
   52110   52107  -52137   52140       3   52110   52107  -52137   52140      20
   52110   52107   52137   52143       3   52107   52137   52143   52146       2
   52104   52101   52107   52110       3   52104   52101   52107   52113       3
   52104   52101   52107   52137       3   52101   52107   52113   52116      10
   52101   52107   52113   52119      10   52185   52182   52188   52191       1
   52185   52182  -52188   52191       2   52182   52188   52194   52197       3
   52170   52164   52173   52176       3   52170   52164   52173   52179       3
   52167   52164   52173   52176       3   52167   52164   52173   52179       3
   52161   52155   52149   52182      10   52161   52155   52164   52167      14
   52161   52155   52164   52170      14   52161   52155   52164   52173      10
   52158   52155   52149   52182      10   52158   52155   52164   52167      14
   52158   52155   52164   52170      14   52158   52155   52164   52173      10
   52152   52149   52155   52158      10   52152   52149   52155   52161      10
   52152   52149   52155   52164      10   52152   52149   52182   52185      19
   52152   52149  -52182   52185       3   52152   52149  -52182   52185      20
   52152   52149   52182   52188       3   52149   52155   52164   52167      15
   52149   52155   52164   52170      15   52149   52182   52188   52191       2
   52146   52143   52149   52152       3   52146   52143   52149   52155       3
   52146   52143   52149   52182       3   52143   52149   52155   52158      10
   52143   52149   52155   52161      10   52230   52227   52233   52236       1
   52230   52227  -52233   52236       2   52227   52233   52239   52242       3
   52215   52209   52218   52221       3   52215   52209   52218   52224       3
   52212   52209   52218   52221       3   52212   52209   52218   52224       3
   52206   52200   52194   52227      10   52206   52200   52209   52212      14
   52206   52200   52209   52215      14   52206   52200   52209   52218      10
   52203   52200   52194   52227      10   52203   52200   52209   52212      14
   52203   52200   52209   52215      14   52203   52200   52209   52218      10
   52197   52194   52200   52203      10   52197   52194   52200   52206      10
   52197   52194   52200   52209      10   52197   52194   52227   52230      19
   52197   52194  -52227   52230       3   52197   52194  -52227   52230      20
   52197   52194   52227   52233       3   52194   52200   52209   52212      15
   52194   52200   52209   52215      15   52194   52227   52233   52236       2
   52191   52188   52194   52197       3   52191   52188   52194   52200       3
   52191   52188   52194   52227       3   52188   52194   52200   52203      10
   52188   52194   52200   52206      10   52260   52257   52263   52266       1
   52260   52257  -52263   52266       2   52257   52263   52269   52272       3
   52257   52263   52269   52275       3   52254   52245   52239   52257      10
   52251   52245   52239   52257      10   52248   52245   52239   52257      10
   52242   52239   52245   52248      10   52242   52239   52245   52251      10
   52242   52239   52245   52254      10   52242   52239   52257   52260      19
   52242   52239  -52257   52260       3   52242   52239  -52257   52260      20
   52242   52239   52257   52263       3   52239   52257   52263   52266       2
   52236   52233   52239   52242       3   52236   52233   52239   52245       3
   52236   52233   52239   52257       3   52233   52239   52245   52248      10
   52233   52239   52245   52251      10   52233   52239   52245   52254      10
   52281   52278   52284   52287       1   52281   52278  -52284   52287       2
   52278   52284   52290   52293       3   52275   52269   52278   52281      19
   52275   52269  -52278   52281       3   52275   52269  -52278   52281      20
   52275   52269   52278   52284       3   52272   52269   52278   52281      19
   52272   52269  -52278   52281       3   52272   52269  -52278   52281      20
   52272   52269   52278   52284       3   52269   52278   52284   52287       2
   52266   52263   52269   52272       3   52266   52263   52269   52275       3
   52266   52263   52269   52278       3   52317   52314   52320   52323       1
   52317   52314  -52320   52323       2   52314   52320   52326   52329       3
   52314   52320   52326   52332       3   52302   52296   52290   52314      10
   52302   52296   52305   52308       3   52302   52296   52305   52311       3
   52299   52296   52290   52314      10   52299   52296   52305   52308       3
   52299   52296   52305   52311       3   52293   52290   52296   52299      10
   52293   52290   52296   52302      10   52293   52290   52296   52305      10
   52293   52290   52314   52317      19   52293   52290  -52314   52317       3
   52293   52290  -52314   52317      20   52293   52290   52314   52320       3
   52290   52314   52320   52323       2   52287   52284   52290   52293       3
   52287   52284   52290   52296       3   52287   52284   52290   52314       3
   52284   52290   52296   52299      10   52284   52290   52296   52302      10
   52338   52335   52341   52344       1   52338   52335  -52341   52344       2
   52335   52341   52347   52350       3   52332   52326   52335   52338      19
   52332   52326  -52335   52338       3   52332   52326  -52335   52338      20
   52332   52326   52335   52341       3   52329   52326   52335   52338      19
   52329   52326  -52335   52338       3   52329   52326  -52335   52338      20
   52329   52326   52335   52341       3   52326   52335   52341   52344       2
   52323   52320   52326   52329       3   52323   52320   52326   52332       3
   52323   52320   52326   52335       3   52380   52377   52383   52386       1
   52380   52377  -52383   52386       2   52377   52383   52389   52392       3
   52368   52359   52353   52371      90   52368   52359  -52353   52371      29
   52365   52359   52353   52371      90   52365   52359  -52353   52371      29
   52362   52359   52353   52371      90   52362   52359  -52353   52371      29
   52359   52353   52371   52374      91   52359   52353  -52371   52374      92
   52359   52353  -52371   52374      93   52359   52353  -52371   52374      94
   52356   52353   52347   52377      10   52356   52353   52359   52362      10
   52356   52353   52359   52365      10   52356   52353   52359   52368      10
   52356   52353   52371   52374      95   52350   52347   52353   52356      10
   52350   52347   52353   52359      10   52350   52347   52353   52371      90
   52350   52347  -52353   52371      29   52350   52347   52377   52380      19
   52350   52347  -52377   52380       3   52350   52347  -52377   52380      20
   52350   52347   52377   52383       3   52347   52353   52359   52362      15
   52347   52353   52359   52365      15   52347   52353   52359   52368      15
   52347   52353   52371   52374      96   52347   52353  -52371   52374      97
   52347   52353  -52371   52374      93   52347   52353  -52371   52374      98
   52347   52377   52383   52386       2   52344   52341   52347   52350       3
   52344   52341   52347   52353       3   52344   52341   52347   52377       3
   52341   52347   52353   52356      10   52422   52419   52425   52428       1
   52422   52419  -52425   52428       2   52419   52425   52431   52434       3
   52410   52401   52395   52413      90   52410   52401  -52395   52413      29
   52407   52401   52395   52413      90   52407   52401  -52395   52413      29
   52404   52401   52395   52413      90   52404   52401  -52395   52413      29
   52401   52395   52413   52416      91   52401   52395  -52413   52416      92
   52401   52395  -52413   52416      93   52401   52395  -52413   52416      94
   52398   52395   52389   52419      10   52398   52395   52401   52404      10
   52398   52395   52401   52407      10   52398   52395   52401   52410      10
   52398   52395   52413   52416      95   52392   52389   52395   52398      10
   52392   52389   52395   52401      10   52392   52389   52395   52413      90
   52392   52389  -52395   52413      29   52392   52389   52419   52422      19
   52392   52389  -52419   52422       3   52392   52389  -52419   52422      20
   52392   52389   52419   52425       3   52389   52395   52401   52404      15
   52389   52395   52401   52407      15   52389   52395   52401   52410      15
   52389   52395   52413   52416      96   52389   52395  -52413   52416      97
   52389   52395  -52413   52416      93   52389   52395  -52413   52416      98
   52389   52419   52425   52428       2   52386   52383   52389   52392       3
   52386   52383   52389   52395       3   52386   52383   52389   52419       3
   52383   52389   52395   52398      10   52464   52461   52467   52470       1
   52464   52461  -52467   52470       2   52461   52467   52473   52476       3
   52452   52443   52437   52455      90   52452   52443  -52437   52455      29
   52449   52443   52437   52455      90   52449   52443  -52437   52455      29
   52446   52443   52437   52455      90   52446   52443  -52437   52455      29
   52443   52437   52455   52458      91   52443   52437  -52455   52458      92
   52443   52437  -52455   52458      93   52443   52437  -52455   52458      94
   52440   52437   52431   52461      10   52440   52437   52443   52446      10
   52440   52437   52443   52449      10   52440   52437   52443   52452      10
   52440   52437   52455   52458      95   52434   52431   52437   52440      10
   52434   52431   52437   52443      10   52434   52431   52437   52455      90
   52434   52431  -52437   52455      29   52434   52431   52461   52464      19
   52434   52431  -52461   52464       3   52434   52431  -52461   52464      20
   52434   52431   52461   52467       3   52431   52437   52443   52446      15
   52431   52437   52443   52449      15   52431   52437   52443   52452      15
   52431   52437   52455   52458      96   52431   52437  -52455   52458      97
   52431   52437  -52455   52458      93   52431   52437  -52455   52458      98
   52431   52461   52467   52470       2   52428   52425   52431   52434       3
   52428   52425   52431   52437       3   52428   52425   52431   52461       3
   52425   52431   52437   52440      10   52494   52491   52497   52500       1
   52494   52491  -52497   52500       2   52491   52497   52503   52506       3
   52488   52479   52473   52491      10   52485   52479   52473   52491      10
   52482   52479   52473   52491      10   52476   52473   52479   52482      10
   52476   52473   52479   52485      10   52476   52473   52479   52488      10
   52476   52473   52491   52494      19   52476   52473  -52491   52494       3
   52476   52473  -52491   52494      20   52476   52473   52491   52497       3
   52473   52491   52497   52500       2   52470   52467   52473   52476       3
   52470   52467   52473   52479       3   52470   52467   52473   52491       3
   52467   52473   52479   52482      10   52467   52473   52479   52485      10
   52467   52473   52479   52488      10   52536   52533   52539   52542       1
   52536   52533  -52539   52542       2   52533   52539   52545   52548       3
   52524   52515   52509   52527      90   52524   52515  -52509   52527      29
   52521   52515   52509   52527      90   52521   52515  -52509   52527      29
   52518   52515   52509   52527      90   52518   52515  -52509   52527      29
   52515   52509   52527   52530      91   52515   52509  -52527   52530      92
   52515   52509  -52527   52530      93   52515   52509  -52527   52530      94
   52512   52509   52503   52533      10   52512   52509   52515   52518      10
   52512   52509   52515   52521      10   52512   52509   52515   52524      10
   52512   52509   52527   52530      95   52506   52503   52509   52512      10
   52506   52503   52509   52515      10   52506   52503   52509   52527      90
   52506   52503  -52509   52527      29   52506   52503   52533   52536      19
   52506   52503  -52533   52536       3   52506   52503  -52533   52536      20
   52506   52503   52533   52539       3   52503   52509   52515   52518      15
   52503   52509   52515   52521      15   52503   52509   52515   52524      15
   52503   52509   52527   52530      96   52503   52509  -52527   52530      97
   52503   52509  -52527   52530      93   52503   52509  -52527   52530      98
   52503   52533   52539   52542       2   52500   52497   52503   52506       3
   52500   52497   52503   52509       3   52500   52497   52503   52533       3
   52497   52503   52509   52512      10   52584   52581   52587   52590       1
   52584   52581  -52587   52590       2   52581   52587   52593   52596       3
   52566   52557   52551   52569      15   52563   52557   52551   52569      15
   52560   52557   52551   52569      15   52557   52551   52569   52572      15
   52557   52551   52569   52575      15   52557   52551   52569   52578      15
   52554   52551   52545   52581      10   52554   52551   52557   52560      14
   52554   52551   52557   52563      14   52554   52551   52557   52566      14
   52554   52551   52569   52572      14   52554   52551   52569   52575      14
   52554   52551   52569   52578      14   52548   52545   52551   52554      10
   52548   52545   52551   52557      10   52548   52545   52551   52569      10
   52548   52545   52581   52584      19   52548   52545  -52581   52584       3
   52548   52545  -52581   52584      20   52548   52545   52581   52587       3
   52545   52551   52557   52560      15   52545   52551   52557   52563      15
   52545   52551   52557   52566      15   52545   52551   52569   52572      15
   52545   52551   52569   52575      15   52545   52551   52569   52578      15
   52545   52581   52587   52590       2   52542   52539   52545   52548       3
   52542   52539   52545   52551       3   52542   52539   52545   52581       3
   52539   52545   52551   52554      10   52641   52638   52644   52647       1
   52641   52638  -52644   52647       2   52638   52644   52650   52653       3
   52623   52614   52608   52626      15   52620   52614   52608   52626      15
   52617   52614   52608   52626      15   52614   52608   52626   52629      15
   52614   52608   52626   52632      15   52614   52608   52626   52635      15
   52611   52608   52614   52617      14   52611   52608   52614   52620      14
   52611   52608   52614   52623      14   52611   52608   52626   52629      14
   52611   52608   52626   52632      14   52611   52608   52626   52635      14
   52605   52599   52593   52638      10   52605   52599   52608   52611      14
   52605   52599   52608   52614      15   52605   52599   52608   52626      15
   52602   52599   52593   52638      10   52602   52599   52608   52611      14
   52602   52599   52608   52614      15   52602   52599   52608   52626      15
   52599   52608   52614   52617      15   52599   52608   52614   52620      15
   52599   52608   52614   52623      15   52599   52608   52626   52629      15
   52599   52608   52626   52632      15   52599   52608   52626   52635      15
   52596   52593   52599   52602      10   52596   52593   52599   52605      10
   52596   52593   52599   52608      10   52596   52593   52638   52641      19
   52596   52593  -52638   52641       3   52596   52593  -52638   52641      20
   52596   52593   52638   52644       3   52593   52599   52608   52611      15
   52593   52638   52644   52647       2   52590   52587   52593   52596       3
   52590   52587   52593   52599       3   52590   52587   52593   52638       3
   52587   52593   52599   52602      10   52587   52593   52599   52605      10
   52671   52668   52674   52677       1   52671   52668  -52674   52677       2
   52668   52674   52680   52683       3   52665   52656   52650   52668      10
   52662   52656   52650   52668      10   52659   52656   52650   52668      10
   52653   52650   52656   52659      10   52653   52650   52656   52662      10
   52653   52650   52656   52665      10   52653   52650   52668   52671      19
   52653   52650  -52668   52671       3   52653   52650  -52668   52671      20
   52653   52650   52668   52674       3   52650   52668   52674   52677       2
   52647   52644   52650   52653       3   52647   52644   52650   52656       3
   52647   52644   52650   52668       3   52644   52650   52656   52659      10
   52644   52650   52656   52662      10   52644   52650   52656   52665      10
   52743   52740   52746   52749       1   52743   52740  -52746   52749       2
   52740   52746   52752   52755       3   52728   52722   52719   52731      51
   52728   52722  -52719   52731       6   52725   52722   52719   52731      51
   52725   52722  -52719   52731       6   52722   52719   52731   52734      51
   52722   52719  -52731   52734       6   52722   52719   52731   52737      51
   52722   52719  -52731   52737       6   52716   52713   52719   52722      51
   52716   52713  -52719   52722       6   52716   52713   52719   52731      51
   52716   52713  -52719   52731       6   52713   52719   52722   52725      51
   52713   52719  -52722   52725       6   52713   52719   52722   52728      51
   52713   52719  -52722   52728       6   52713   52719   52731   52734      51
   52713   52719  -52731   52734       6   52713   52719   52731   52737      51
   52713   52719  -52731   52737       6   52710   52704   52713   52716      29
   52710   52704   52713   52719      29   52707   52704   52713   52716      29
   52707   52704   52713   52719      29   52701   52695   52704   52707      10
   52701   52695   52704   52710      10   52701   52695   52704   52713      10
   52698   52695   52704   52707      10   52698   52695   52704   52710      10
   52698   52695   52704   52713      10   52695   52704   52713   52716      29
   52692   52686   52680   52740      10   52692   52686   52695   52698      14
   52692   52686   52695   52701      14   52692   52686   52695   52704      15
   52689   52686   52680   52740      10   52689   52686   52695   52698      14
   52689   52686   52695   52701      14   52689   52686   52695   52704      15
   52686   52695   52704   52707      10   52686   52695   52704   52710      10
   52683   52680   52686   52689      10   52683   52680   52686   52692      10
   52683   52680   52686   52695      10   52683   52680   52740   52743      19
   52683   52680  -52740   52743       3   52683   52680  -52740   52743      20
   52683   52680   52740   52746       3   52680   52686   52695   52698      15
   52680   52686   52695   52701      15   52680   52740   52746   52749       2
   52677   52674   52680   52683       3   52677   52674   52680   52686       3
   52677   52674   52680   52740       3   52674   52680   52686   52689      10
   52674   52680   52686   52692      10   52776   52773   52779   52782       1
   52776   52773  -52779   52782       2   52773   52779   52785   52788       3
   52764   52758   52752   52773      10   52764   52758   52767   52770      95
   52761   52758   52752   52773      10   52761   52758   52767   52770      95
   52755   52752   52758   52761      10   52755   52752   52758   52764      10
   52755   52752   52758   52767      90   52755   52752  -52758   52767      29
   52755   52752   52773   52776      19   52755   52752  -52773   52776       3
   52755   52752  -52773   52776      20   52755   52752   52773   52779       3
   52752   52758   52767   52770     127   52752   52758  -52767   52770     128
   52752   52758  -52767   52770     129   52752   52758  -52767   52770     130
   52752   52773   52779   52782       2   52749   52746   52752   52755       3
   52749   52746   52752   52758       3   52749   52746   52752   52773       3
   52746   52752   52758   52761      10   52746   52752   52758   52764      10
   52833   52830   52836   52839       1   52833   52830  -52836   52839       2
   52830   52836   52842   52845       3   52815   52809   52818   52821      14
   52815   52809   52818   52824      14   52815   52809   52818   52827      14
   52812   52809   52818   52821      14   52812   52809   52818   52824      14
   52812   52809   52818   52827      14   52806   52797   52791   52809      15
   52803   52797   52791   52809      15   52800   52797   52791   52809      15
   52797   52791   52809   52812      15   52797   52791   52809   52815      15
   52794   52791   52785   52830      10   52794   52791   52797   52800      14
   52794   52791   52797   52803      14   52794   52791   52797   52806      14
   52794   52791   52809   52812      14   52794   52791   52809   52815      14
   52794   52791   52809   52818      15   52791   52809   52818   52821      15
   52791   52809   52818   52824      15   52791   52809   52818   52827      15
   52788   52785   52791   52794      10   52788   52785   52791   52797      10
   52788   52785   52791   52809      10   52788   52785   52830   52833      19
   52788   52785  -52830   52833       3   52788   52785  -52830   52833      20
   52788   52785   52830   52836       3   52785   52791   52797   52800      15
   52785   52791   52797   52803      15   52785   52791   52797   52806      15
   52785   52791   52809   52812      15   52785   52791   52809   52815      15
   52785   52830   52836   52839       2   52782   52779   52785   52788       3
   52782   52779   52785   52791       3   52782   52779   52785   52830       3
   52779   52785   52791   52794      10   52863   52860   52866   52869       1
   52863   52860  -52866   52869       2   52860   52866   52872   52875       3
   52857   52848   52842   52860      10   52854   52848   52842   52860      10
   52851   52848   52842   52860      10   52845   52842   52848   52851      10
   52845   52842   52848   52854      10   52845   52842   52848   52857      10
   52845   52842   52860   52863      19   52845   52842  -52860   52863       3
   52845   52842  -52860   52863      20   52845   52842   52860   52866       3
   52842   52860   52866   52869       2   52839   52836   52842   52845       3
   52839   52836   52842   52848       3   52839   52836   52842   52860       3
   52836   52842   52848   52851      10   52836   52842   52848   52854      10
   52836   52842   52848   52857      10   52929   52926   52932   52935       1
   52929   52926  -52932   52935       2   52926   52932   52938   52941       3
   52911   52905   52914   52917      10   52911   52905   52914   52920      10
   52911   52905   52914   52923      10   52908   52905   52914   52917      10
   52908   52905   52914   52920      10   52908   52905   52914   52923      10
   52902   52896   52905   52908      10   52902   52896   52905   52911      10
   52902   52896   52905   52914      10   52899   52896   52905   52908      10
   52899   52896   52905   52911      10   52899   52896   52905   52914      10
   52896   52905   52914   52917      10   52896   52905   52914   52920      10
   52896   52905   52914   52923      10   52893   52887   52896   52899      14
   52893   52887   52896   52902      14   52893   52887   52896   52905      15
   52890   52887   52896   52899      14   52890   52887   52896   52902      14
   52890   52887   52896   52905      15   52887   52896   52905   52908      10
   52887   52896   52905   52911      10   52884   52878   52872   52926      10
   52884   52878   52887   52890      14   52884   52878   52887   52893      14
   52884   52878   52887   52896      15   52881   52878   52872   52926      10
   52881   52878   52887   52890      14   52881   52878   52887   52893      14
   52881   52878   52887   52896      15   52878   52887   52896   52899      15
   52878   52887   52896   52902      15   52875   52872   52878   52881      10
   52875   52872   52878   52884      10   52875   52872   52878   52887      10
   52875   52872   52926   52929      19   52875   52872  -52926   52929       3
   52875   52872  -52926   52929      20   52875   52872   52926   52932       3
   52872   52878   52887   52890      15   52872   52878   52887   52893      15
   52872   52926   52932   52935       2   52869   52866   52872   52875       3
   52869   52866   52872   52878       3   52869   52866   52872   52926       3
   52866   52872   52878   52881      10   52866   52872   52878   52884      10
   52974   52971   52977   52980       1   52974   52971  -52977   52980       2
   52971   52977   52983   52986       3   52971   52977   52983   52989       3
   52959   52953   52962   52965       3   52959   52953   52962   52968       3
   52956   52953   52962   52965       3   52956   52953   52962   52968       3
   52950   52944   52938   52971      10   52950   52944   52953   52956      14
   52950   52944   52953   52959      14   52950   52944   52953   52962      10
   52947   52944   52938   52971      10   52947   52944   52953   52956      14
   52947   52944   52953   52959      14   52947   52944   52953   52962      10
   52941   52938   52944   52947      10   52941   52938   52944   52950      10
   52941   52938   52944   52953      10   52941   52938   52971   52974      19
   52941   52938  -52971   52974       3   52941   52938  -52971   52974      20
   52941   52938   52971   52977       3   52938   52944   52953   52956      15
   52938   52944   52953   52959      15   52938   52971   52977   52980       2
   52935   52932   52938   52941       3   52935   52932   52938   52944       3
   52935   52932   52938   52971       3   52932   52938   52944   52947      10
   52932   52938   52944   52950      10   52995   52992   52998   53001       1
   52995   52992  -52998   53001       2   52992   52998   53004   53007       3
   52989   52983   52992   52995      19   52989   52983  -52992   52995       3
   52989   52983  -52992   52995      20   52989   52983   52992   52998       3
   52986   52983   52992   52995      19   52986   52983  -52992   52995       3
   52986   52983  -52992   52995      20   52986   52983   52992   52998       3
   52983   52992   52998   53001       2   52980   52977   52983   52986       3
   52980   52977   52983   52989       3   52980   52977   52983   52992       3
   53055   53052   53058   53061       1   53055   53052  -53058   53061       2
   53052   53058   53064   53067       3   53043   53040   53046   53049      41
   53037   53034   53040   53043      41   53037   53034   53040   53046      41
   53034   53040   53046   53049      41   53031   53028   53034   53037      41
   53031   53028   53034   53040      41   53028   53034   53040   53043      41
   53025   53022   53019   53046      41   53025   53022   53028   53031      41
   53025   53022   53028   53034      41   53022   53019   53046   53049      41
   53022   53028   53034   53037      41   53019   53022   53028   53031      41
   53019   53046   53040   53043      41   53016   53010   53004   53052      10
   53016   53010   53019   53022       3   53016   53010   53019   53046       3
   53013   53010   53004   53052      10   53013   53010   53019   53022       3
   53013   53010   53019   53046       3   53010   53019   53022   53025      41
   53010   53019   53046   53049      41   53007   53004   53010   53013      10
   53007   53004   53010   53016      10   53007   53004   53010   53019      10
   53007   53004   53052   53055      19   53007   53004  -53052   53055       3
   53007   53004  -53052   53055      20   53007   53004   53052   53058       3
   53004   53052   53058   53061       2   53001   52998   53004   53007       3
   53001   52998   53004   53010       3   53001   52998   53004   53052       3
   52998   53004   53010   53013      10   52998   53004   53010   53016      10
   53100   53097   53103   53106       1   53100   53097  -53103   53106       2
   53097   53103   53109   53112       3   53085   53079   53088   53091       3
   53085   53079   53088   53094       3   53082   53079   53088   53091       3
   53082   53079   53088   53094       3   53076   53070   53064   53097      10
   53076   53070   53079   53082      14   53076   53070   53079   53085      14
   53076   53070   53079   53088      10   53073   53070   53064   53097      10
   53073   53070   53079   53082      14   53073   53070   53079   53085      14
   53073   53070   53079   53088      10   53067   53064   53070   53073      10
   53067   53064   53070   53076      10   53067   53064   53070   53079      10
   53067   53064   53097   53100      19   53067   53064  -53097   53100       3
   53067   53064  -53097   53100      20   53067   53064   53097   53103       3
   53064   53070   53079   53082      15   53064   53070   53079   53085      15
   53064   53097   53103   53106       2   53061   53058   53064   53067       3
   53061   53058   53064   53070       3   53061   53058   53064   53097       3
   53058   53064   53070   53073      10   53058   53064   53070   53076      10
   53166   53163   53169   53172       1   53166   53163  -53169   53172       2
   53163   53169   53175   53178       3   53148   53142   53151   53154      10
   53148   53142   53151   53157      10   53148   53142   53151   53160      10
   53145   53142   53151   53154      10   53145   53142   53151   53157      10
   53145   53142   53151   53160      10   53139   53133   53142   53145      10
   53139   53133   53142   53148      10   53139   53133   53142   53151      10
   53136   53133   53142   53145      10   53136   53133   53142   53148      10
   53136   53133   53142   53151      10   53133   53142   53151   53154      10
   53133   53142   53151   53157      10   53133   53142   53151   53160      10
   53130   53124   53133   53136      14   53130   53124   53133   53139      14
   53130   53124   53133   53142      15   53127   53124   53133   53136      14
   53127   53124   53133   53139      14   53127   53124   53133   53142      15
   53124   53133   53142   53145      10   53124   53133   53142   53148      10
   53121   53115   53109   53163      10   53121   53115   53124   53127      14
   53121   53115   53124   53130      14   53121   53115   53124   53133      15
   53118   53115   53109   53163      10   53118   53115   53124   53127      14
   53118   53115   53124   53130      14   53118   53115   53124   53133      15
   53115   53124   53133   53136      15   53115   53124   53133   53139      15
   53112   53109   53115   53118      10   53112   53109   53115   53121      10
   53112   53109   53115   53124      10   53112   53109   53163   53166      19
   53112   53109  -53163   53166       3   53112   53109  -53163   53166      20
   53112   53109   53163   53169       3   53109   53115   53124   53127      15
   53109   53115   53124   53130      15   53109   53163   53169   53172       2
   53106   53103   53109   53112       3   53106   53103   53109   53115       3
   53106   53103   53109   53163       3   53103   53109   53115   53118      10
   53103   53109   53115   53121      10   53223   53220   53226   53229       1
   53223   53220  -53226   53229       2   53220   53226   53232   53235       3
   53205   53199   53208   53211      14   53205   53199   53208   53214      14
   53205   53199   53208   53217      14   53202   53199   53208   53211      14
   53202   53199   53208   53214      14   53202   53199   53208   53217      14
   53196   53187   53181   53199      15   53193   53187   53181   53199      15
   53190   53187   53181   53199      15   53187   53181   53199   53202      15
   53187   53181   53199   53205      15   53184   53181   53175   53220      10
   53184   53181   53187   53190      14   53184   53181   53187   53193      14
   53184   53181   53187   53196      14   53184   53181   53199   53202      14
   53184   53181   53199   53205      14   53184   53181   53199   53208      15
   53181   53199   53208   53211      15   53181   53199   53208   53214      15
   53181   53199   53208   53217      15   53178   53175   53181   53184      10
   53178   53175   53181   53187      10   53178   53175   53181   53199      10
   53178   53175   53220   53223      19   53178   53175  -53220   53223       3
   53178   53175  -53220   53223      20   53178   53175   53220   53226       3
   53175   53181   53187   53190      15   53175   53181   53187   53193      15
   53175   53181   53187   53196      15   53175   53181   53199   53202      15
   53175   53181   53199   53205      15   53175   53220   53226   53229       2
   53172   53169   53175   53178       3   53172   53169   53175   53181       3
   53172   53169   53175   53220       3   53169   53175   53181   53184      10
   53256   53253   53259   53262       1   53256   53253  -53259   53262       2
   53253   53259   53265   53268       3   53244   53238   53232   53253      10
   53244   53238   53247   53250      95   53241   53238   53232   53253      10
   53241   53238   53247   53250      95   53235   53232   53238   53241      10
   53235   53232   53238   53244      10   53235   53232   53238   53247      90
   53235   53232  -53238   53247      29   53235   53232   53253   53256      19
   53235   53232  -53253   53256       3   53235   53232  -53253   53256      20
   53235   53232   53253   53259       3   53232   53238   53247   53250     127
   53232   53238  -53247   53250     128   53232   53238  -53247   53250     129
   53232   53238  -53247   53250     130   53232   53253   53259   53262       2
   53229   53226   53232   53235       3   53229   53226   53232   53238       3
   53229   53226   53232   53253       3   53226   53232   53238   53241      10
   53226   53232   53238   53244      10   53322   53319   53325   53328       1
   53322   53319  -53325   53328       2   53319   53325   53331   53334       3
   53319   53325   53331   53337       3   53304   53298   53307   53310      10
   53304   53298   53307   53313      10   53304   53298   53307   53316      10
   53301   53298   53307   53310      10   53301   53298   53307   53313      10
   53301   53298   53307   53316      10   53295   53289   53298   53301      10
   53295   53289   53298   53304      10   53295   53289   53298   53307      10
   53292   53289   53298   53301      10   53292   53289   53298   53304      10
   53292   53289   53298   53307      10   53289   53298   53307   53310      10
   53289   53298   53307   53313      10   53289   53298   53307   53316      10
   53286   53280   53289   53292      14   53286   53280   53289   53295      14
   53286   53280   53289   53298      15   53283   53280   53289   53292      14
   53283   53280   53289   53295      14   53283   53280   53289   53298      15
   53280   53289   53298   53301      10   53280   53289   53298   53304      10
   53277   53271   53265   53319      10   53277   53271   53280   53283      14
   53277   53271   53280   53286      14   53277   53271   53280   53289      15
   53274   53271   53265   53319      10   53274   53271   53280   53283      14
   53274   53271   53280   53286      14   53274   53271   53280   53289      15
   53271   53280   53289   53292      15   53271   53280   53289   53295      15
   53268   53265   53271   53274      10   53268   53265   53271   53277      10
   53268   53265   53271   53280      10   53268   53265   53319   53322      19
   53268   53265  -53319   53322       3   53268   53265  -53319   53322      20
   53268   53265   53319   53325       3   53265   53271   53280   53283      15
   53265   53271   53280   53286      15   53265   53319   53325   53328       2
   53262   53259   53265   53268       3   53262   53259   53265   53271       3
   53262   53259   53265   53319       3   53259   53265   53271   53274      10
   53259   53265   53271   53277      10   53343   53340   53346   53349       1
   53343   53340  -53346   53349       2   53340   53346   53352   53355       3
   53337   53331   53340   53343      19   53337   53331  -53340   53343       3
   53337   53331  -53340   53343      20   53337   53331   53340   53346       3
   53334   53331   53340   53343      19   53334   53331  -53340   53343       3
   53334   53331  -53340   53343      20   53334   53331   53340   53346       3
   53331   53340   53346   53349       2   53328   53325   53331   53334       3
   53328   53325   53331   53337       3   53328   53325   53331   53340       3
   53373   53370   53376   53379       1   53373   53370  -53376   53379       2
   53370   53376   53382   53385       3   53367   53358   53352   53370      10
   53364   53358   53352   53370      10   53361   53358   53352   53370      10
   53355   53352   53358   53361      10   53355   53352   53358   53364      10
   53355   53352   53358   53367      10   53355   53352   53370   53373      19
   53355   53352  -53370   53373       3   53355   53352  -53370   53373      20
   53355   53352   53370   53376       3   53352   53370   53376   53379       2
   53349   53346   53352   53355       3   53349   53346   53352   53358       3
   53349   53346   53352   53370       3   53346   53352   53358   53361      10
   53346   53352   53358   53364      10   53346   53352   53358   53367      10
   53412   53418   53421   53424       3   53412   53418   53421   53427       3
   53412   53418   53448   53451       3   53400   53397   53403   53406       1
   53400   53397  -53403   53406       2   53400   53397   53403   53409       1
   53400   53397  -53403   53409       2   53394   53388   53382   53412      10
   53394   53388   53397   53400      19   53394   53388  -53397   53400       3
   53394   53388  -53397   53400      20   53394   53388   53397   53403       3
   53391   53388   53382   53412      10   53391   53388   53397   53400      19
   53391   53388  -53397   53400       3   53391   53388  -53397   53400      20
   53391   53388   53397   53403       3   53388   53397   53403   53406       2
   53388   53397   53403   53409       2   53385   53382   53388   53391      10
   53385   53382   53388   53394      10   53385   53382   53388   53397      10
   53385   53382   53412   53415      19   53385   53382  -53412   53415       3
   53385   53382  -53412   53415      20   53385   53382   53412   53418       3
   53379   53376   53382   53385       3   53379   53376   53382   53388       3
   53379   53376   53382   53412       3   53376   53382   53388   53391      10
   53376   53382   53388   53394      10   53457   53454   53460   53463       1
   53457   53454  -53460   53463       2   53454   53460   53466   53469       3
   53451   53448   53454   53457      19   53451   53448  -53454   53457       3
   53451   53448  -53454   53457      20   53451   53448   53454   53460       3
   53448   53454   53460   53463       2   53445   53439   53448   53451      10
   53445   53439   53448   53454      10   53442   53439   53448   53451      10
   53442   53439   53448   53454      10   53436   53430   53439   53442      14
   53436   53430   53439   53445      14   53436   53430   53439   53448      15
   53433   53430   53439   53442      14   53433   53430   53439   53445      14
   53433   53430   53439   53448      15   53430   53439   53448   53451      10
   53427   53421   53418   53448       3   53427   53421   53430   53433      10
   53427   53421   53430   53436      10   53427   53421   53430   53439      10
   53424   53421   53418   53448       3   53424   53421   53430   53433      10
   53424   53421   53430   53436      10   53424   53421   53430   53439      10
   53421   53418   53448   53451       3   53421   53430   53439   53442      15
   53421   53430   53439   53445      15   53418   53421   53430   53433      10
   53418   53421   53430   53436      10   53418   53448   53439   53442      10
   53418   53448   53439   53445      10   53505   53502   53508   53511       1
   53505   53502  -53508   53511       2   53502   53508   53514   53517       3
   53487   53478   53472   53490      15   53484   53478   53472   53490      15
   53481   53478   53472   53490      15   53478   53472   53490   53493      15
   53478   53472   53490   53496      15   53478   53472   53490   53499      15
   53475   53472   53466   53502      10   53475   53472   53478   53481      14
   53475   53472   53478   53484      14   53475   53472   53478   53487      14
   53475   53472   53490   53493      14   53475   53472   53490   53496      14
   53475   53472   53490   53499      14   53469   53466   53472   53475      10
   53469   53466   53472   53478      10   53469   53466   53472   53490      10
   53469   53466   53502   53505      19   53469   53466  -53502   53505       3
   53469   53466  -53502   53505      20   53469   53466   53502   53508       3
   53466   53472   53478   53481      15   53466   53472   53478   53484      15
   53466   53472   53478   53487      15   53466   53472   53490   53493      15
   53466   53472   53490   53496      15   53466   53472   53490   53499      15
   53466   53502   53508   53511       2   53463   53460   53466   53469       3
   53463   53460   53466   53472       3   53463   53460   53466   53502       3
   53460   53466   53472   53475      10   53550   53547   53553   53556       1
   53550   53547  -53553   53556       2   53547   53553   53559   53562       3
   53535   53529   53538   53541       3   53535   53529   53538   53544       3
   53532   53529   53538   53541       3   53532   53529   53538   53544       3
   53526   53520   53514   53547      10   53526   53520   53529   53532      14
   53526   53520   53529   53535      14   53526   53520   53529   53538      10
   53523   53520   53514   53547      10   53523   53520   53529   53532      14
   53523   53520   53529   53535      14   53523   53520   53529   53538      10
   53517   53514   53520   53523      10   53517   53514   53520   53526      10
   53517   53514   53520   53529      10   53517   53514   53547   53550      19
   53517   53514  -53547   53550       3   53517   53514  -53547   53550      20
   53517   53514   53547   53553       3   53514   53520   53529   53532      15
   53514   53520   53529   53535      15   53514   53547   53553   53556       2
   53511   53508   53514   53517       3   53511   53508   53514   53520       3
   53511   53508   53514   53547       3   53508   53514   53520   53523      10
   53508   53514   53520   53526      10   53607   53604   53610   53613       1
   53607   53604  -53610   53613       2   53604   53610   53616   53619       3
   53589   53583   53592   53595      14   53589   53583   53592   53598      14
   53589   53583   53592   53601      14   53586   53583   53592   53595      14
   53586   53583   53592   53598      14   53586   53583   53592   53601      14
   53580   53571   53565   53583      15   53577   53571   53565   53583      15
   53574   53571   53565   53583      15   53571   53565   53583   53586      15
   53571   53565   53583   53589      15   53568   53565   53559   53604      10
   53568   53565   53571   53574      14   53568   53565   53571   53577      14
   53568   53565   53571   53580      14   53568   53565   53583   53586      14
   53568   53565   53583   53589      14   53568   53565   53583   53592      15
   53565   53583   53592   53595      15   53565   53583   53592   53598      15
   53565   53583   53592   53601      15   53562   53559   53565   53568      10
   53562   53559   53565   53571      10   53562   53559   53565   53583      10
   53562   53559   53604   53607      19   53562   53559  -53604   53607       3
   53562   53559  -53604   53607      20   53562   53559   53604   53610       3
   53559   53565   53571   53574      15   53559   53565   53571   53577      15
   53559   53565   53571   53580      15   53559   53565   53583   53586      15
   53559   53565   53583   53589      15   53559   53604   53610   53613       2
   53556   53553   53559   53562       3   53556   53553   53559   53565       3
   53556   53553   53559   53604       3   53553   53559   53565   53568      10
   53679   53676   53682   53685       1   53679   53676  -53682   53685       2
   53676   53682   53688   53691       3   53664   53658   53655   53667      51
   53664   53658  -53655   53667       6   53661   53658   53655   53667      51
   53661   53658  -53655   53667       6   53658   53655   53667   53670      51
   53658   53655  -53667   53670       6   53658   53655   53667   53673      51
   53658   53655  -53667   53673       6   53652   53649   53655   53658      51
   53652   53649  -53655   53658       6   53652   53649   53655   53667      51
   53652   53649  -53655   53667       6   53649   53655   53658   53661      51
   53649   53655  -53658   53661       6   53649   53655   53658   53664      51
   53649   53655  -53658   53664       6   53649   53655   53667   53670      51
   53649   53655  -53667   53670       6   53649   53655   53667   53673      51
   53649   53655  -53667   53673       6   53646   53640   53649   53652      29
   53646   53640   53649   53655      29   53643   53640   53649   53652      29
   53643   53640   53649   53655      29   53637   53631   53640   53643      10
   53637   53631   53640   53646      10   53637   53631   53640   53649      10
   53634   53631   53640   53643      10   53634   53631   53640   53646      10
   53634   53631   53640   53649      10   53631   53640   53649   53652      29
   53628   53622   53616   53676      10   53628   53622   53631   53634      14
   53628   53622   53631   53637      14   53628   53622   53631   53640      15
   53625   53622   53616   53676      10   53625   53622   53631   53634      14
   53625   53622   53631   53637      14   53625   53622   53631   53640      15
   53622   53631   53640   53643      10   53622   53631   53640   53646      10
   53619   53616   53622   53625      10   53619   53616   53622   53628      10
   53619   53616   53622   53631      10   53619   53616   53676   53679      19
   53619   53616  -53676   53679       3   53619   53616  -53676   53679      20
   53619   53616   53676   53682       3   53616   53622   53631   53634      15
   53616   53622   53631   53637      15   53616   53676   53682   53685       2
   53613   53610   53616   53619       3   53613   53610   53616   53622       3
   53613   53610   53616   53676       3   53610   53616   53622   53625      10
   53610   53616   53622   53628      10   53751   53748   53754   53757       1
   53751   53748  -53754   53757       2   53748   53754   53760   53763       3
   53748   53754   53760   53766       3   53736   53730   53727   53739      51
   53736   53730  -53727   53739       6   53733   53730   53727   53739      51
   53733   53730  -53727   53739       6   53730   53727   53739   53742      51
   53730   53727  -53739   53742       6   53730   53727   53739   53745      51
   53730   53727  -53739   53745       6   53724   53721   53727   53730      51
   53724   53721  -53727   53730       6   53724   53721   53727   53739      51
   53724   53721  -53727   53739       6   53721   53727   53730   53733      51
   53721   53727  -53730   53733       6   53721   53727   53730   53736      51
   53721   53727  -53730   53736       6   53721   53727   53739   53742      51
   53721   53727  -53739   53742       6   53721   53727   53739   53745      51
   53721   53727  -53739   53745       6   53718   53712   53721   53724      29
   53718   53712   53721   53727      29   53715   53712   53721   53724      29
   53715   53712   53721   53727      29   53709   53703   53712   53715      10
   53709   53703   53712   53718      10   53709   53703   53712   53721      10
   53706   53703   53712   53715      10   53706   53703   53712   53718      10
   53706   53703   53712   53721      10   53703   53712   53721   53724      29
   53700   53694   53688   53748      10   53700   53694   53703   53706      14
   53700   53694   53703   53709      14   53700   53694   53703   53712      15
   53697   53694   53688   53748      10   53697   53694   53703   53706      14
   53697   53694   53703   53709      14   53697   53694   53703   53712      15
   53694   53703   53712   53715      10   53694   53703   53712   53718      10
   53691   53688   53694   53697      10   53691   53688   53694   53700      10
   53691   53688   53694   53703      10   53691   53688   53748   53751      19
   53691   53688  -53748   53751       3   53691   53688  -53748   53751      20
   53691   53688   53748   53754       3   53688   53694   53703   53706      15
   53688   53694   53703   53709      15   53688   53748   53754   53757       2
   53685   53682   53688   53691       3   53685   53682   53688   53694       3
   53685   53682   53688   53748       3   53682   53688   53694   53697      10
   53682   53688   53694   53700      10   53772   53769   53775   53778       1
   53772   53769  -53775   53778       2   53769   53775   53781   53784       3
   53766   53760   53769   53772      19   53766   53760  -53769   53772       3
   53766   53760  -53769   53772      20   53766   53760   53769   53775       3
   53763   53760   53769   53772      19   53763   53760  -53769   53772       3
   53763   53760  -53769   53772      20   53763   53760   53769   53775       3
   53760   53769   53775   53778       2   53757   53754   53760   53763       3
   53757   53754   53760   53766       3   53757   53754   53760   53769       3
   53820   53817   53823   53826       1   53820   53817  -53823   53826       2
   53817   53823   53829   53832       3   53802   53793   53787   53805      15
   53799   53793   53787   53805      15   53796   53793   53787   53805      15
   53793   53787   53805   53808      15   53793   53787   53805   53811      15
   53793   53787   53805   53814      15   53790   53787   53781   53817      10
   53790   53787   53793   53796      14   53790   53787   53793   53799      14
   53790   53787   53793   53802      14   53790   53787   53805   53808      14
   53790   53787   53805   53811      14   53790   53787   53805   53814      14
   53784   53781   53787   53790      10   53784   53781   53787   53793      10
   53784   53781   53787   53805      10   53784   53781   53817   53820      19
   53784   53781  -53817   53820       3   53784   53781  -53817   53820      20
   53784   53781   53817   53823       3   53781   53787   53793   53796      15
   53781   53787   53793   53799      15   53781   53787   53793   53802      15
   53781   53787   53805   53808      15   53781   53787   53805   53811      15
   53781   53787   53805   53814      15   53781   53817   53823   53826       2
   53778   53775   53781   53784       3   53778   53775   53781   53787       3
   53778   53775   53781   53817       3   53775   53781   53787   53790      10
   53871   53868   53874   53877       1   53871   53868  -53874   53877       2
   53868   53874   53880   53883       3   53850   53844   53853   53856      63
   53847   53844   53853   53856      63   53844   53853   53856   53859      63
   53844   53853   53856   53862      63   53844   53853   53856   53865      63
   53841   53835   53829   53868      10   53841   53835   53844   53847      10
   53841   53835   53844   53850      10   53841   53835   53844   53853      10
   53838   53835   53829   53868      10   53838   53835   53844   53847      10
   53838   53835   53844   53850      10   53838   53835   53844   53853      10
   53832   53829   53835   53838      10   53832   53829   53835   53841      10
   53832   53829   53835   53844      10   53832   53829   53868   53871      19
   53832   53829  -53868   53871       3   53832   53829  -53868   53871      20
   53832   53829   53868   53874       3   53829   53835   53844   53847      10
   53829   53835   53844   53850      10   53829   53868   53874   53877       2
   53826   53823   53829   53832       3   53826   53823   53829   53835       3
   53826   53823   53829   53868       3   53823   53829   53835   53838      10
   53823   53829   53835   53841      10   53928   53925   53931   53934       1
   53928   53925  -53931   53934       2   53925   53931   53937   53940       3
   53910   53901   53895   53913      15   53907   53901   53895   53913      15
   53904   53901   53895   53913      15   53901   53895   53913   53916      15
   53901   53895   53913   53919      15   53901   53895   53913   53922      15
   53898   53895   53901   53904      14   53898   53895   53901   53907      14
   53898   53895   53901   53910      14   53898   53895   53913   53916      14
   53898   53895   53913   53919      14   53898   53895   53913   53922      14
   53892   53886   53880   53925      10   53892   53886   53895   53898      14
   53892   53886   53895   53901      15   53892   53886   53895   53913      15
   53889   53886   53880   53925      10   53889   53886   53895   53898      14
   53889   53886   53895   53901      15   53889   53886   53895   53913      15
   53886   53895   53901   53904      15   53886   53895   53901   53907      15
   53886   53895   53901   53910      15   53886   53895   53913   53916      15
   53886   53895   53913   53919      15   53886   53895   53913   53922      15
   53883   53880   53886   53889      10   53883   53880   53886   53892      10
   53883   53880   53886   53895      10   53883   53880   53925   53928      19
   53883   53880  -53925   53928       3   53883   53880  -53925   53928      20
   53883   53880   53925   53931       3   53880   53886   53895   53898      15
   53880   53925   53931   53934       2   53877   53874   53880   53883       3
   53877   53874   53880   53886       3   53877   53874   53880   53925       3
   53874   53880   53886   53889      10   53874   53880   53886   53892      10
   53958   53955   53961   53964       1   53958   53955  -53961   53964       2
   53955   53961   53967   53970       3   53952   53943   53937   53955      10
   53949   53943   53937   53955      10   53946   53943   53937   53955      10
   53940   53937   53943   53946      10   53940   53937   53943   53949      10
   53940   53937   53943   53952      10   53940   53937   53955   53958      19
   53940   53937  -53955   53958       3   53940   53937  -53955   53958      20
   53940   53937   53955   53961       3   53937   53955   53961   53964       2
   53934   53931   53937   53940       3   53934   53931   53937   53943       3
   53934   53931   53937   53955       3   53931   53937   53943   53946      10
   53931   53937   53943   53949      10   53931   53937   53943   53952      10
   54006   54003   54009   54012       1   54006   54003  -54009   54012       2
   54003   54009   54015   54018       3   53988   53979   53973   53991      15
   53985   53979   53973   53991      15   53982   53979   53973   53991      15
   53979   53973   53991   53994      15   53979   53973   53991   53997      15
   53979   53973   53991   54000      15   53976   53973   53967   54003      10
   53976   53973   53979   53982      14   53976   53973   53979   53985      14
   53976   53973   53979   53988      14   53976   53973   53991   53994      14
   53976   53973   53991   53997      14   53976   53973   53991   54000      14
   53970   53967   53973   53976      10   53970   53967   53973   53979      10
   53970   53967   53973   53991      10   53970   53967   54003   54006      19
   53970   53967  -54003   54006       3   53970   53967  -54003   54006      20
   53970   53967   54003   54009       3   53967   53973   53979   53982      15
   53967   53973   53979   53985      15   53967   53973   53979   53988      15
   53967   53973   53991   53994      15   53967   53973   53991   53997      15
   53967   53973   53991   54000      15   53967   54003   54009   54012       2
   53964   53961   53967   53970       3   53964   53961   53967   53973       3
   53964   53961   53967   54003       3   53961   53967   53973   53976      10
   54042   54039   54045   54048       1   54042   54039  -54045   54048       2
   54039   54045   54051   54054       3   54027   54021   54015   54039      10
   54027   54021   54030   54033       3   54027   54021   54030   54036       3
   54024   54021   54015   54039      10   54024   54021   54030   54033       3
   54024   54021   54030   54036       3   54018   54015   54021   54024      10
   54018   54015   54021   54027      10   54018   54015   54021   54030      10
   54018   54015   54039   54042      19   54018   54015  -54039   54042       3
   54018   54015  -54039   54042      20   54018   54015   54039   54045       3
   54015   54039   54045   54048       2   54012   54009   54015   54018       3
   54012   54009   54015   54021       3   54012   54009   54015   54039       3
   54009   54015   54021   54024      10   54009   54015   54021   54027      10
   54072   54069   54075   54078       1   54072   54069  -54075   54078       2
   54069   54075   54081   54084       3   54066   54057   54051   54069      10
   54063   54057   54051   54069      10   54060   54057   54051   54069      10
   54054   54051   54057   54060      10   54054   54051   54057   54063      10
   54054   54051   54057   54066      10   54054   54051   54069   54072      19
   54054   54051  -54069   54072       3   54054   54051  -54069   54072      20
   54054   54051   54069   54075       3   54051   54069   54075   54078       2
   54048   54045   54051   54054       3   54048   54045   54051   54057       3
   54048   54045   54051   54069       3   54045   54051   54057   54060      10
   54045   54051   54057   54063      10   54045   54051   54057   54066      10
   54120   54117   54123   54126       1   54120   54117  -54123   54126       2
   54117   54123   54129   54132       3   54102   54093   54087   54105      15
   54099   54093   54087   54105      15   54096   54093   54087   54105      15
   54093   54087   54105   54108      15   54093   54087   54105   54111      15
   54093   54087   54105   54114      15   54090   54087   54081   54117      10
   54090   54087   54093   54096      14   54090   54087   54093   54099      14
   54090   54087   54093   54102      14   54090   54087   54105   54108      14
   54090   54087   54105   54111      14   54090   54087   54105   54114      14
   54084   54081   54087   54090      10   54084   54081   54087   54093      10
   54084   54081   54087   54105      10   54084   54081   54117   54120      19
   54084   54081  -54117   54120       3   54084   54081  -54117   54120      20
   54084   54081   54117   54123       3   54081   54087   54093   54096      15
   54081   54087   54093   54099      15   54081   54087   54093   54102      15
   54081   54087   54105   54108      15   54081   54087   54105   54111      15
   54081   54087   54105   54114      15   54081   54117   54123   54126       2
   54078   54075   54081   54084       3   54078   54075   54081   54087       3
   54078   54075   54081   54117       3   54075   54081   54087   54090      10
   54177   54174   54180   54183       1   54177   54174  -54180   54183       2
   54174   54180   54186   54189       3   54159   54153   54162   54165      14
   54159   54153   54162   54168      14   54159   54153   54162   54171      14
   54156   54153   54162   54165      14   54156   54153   54162   54168      14
   54156   54153   54162   54171      14   54150   54141   54135   54153      15
   54147   54141   54135   54153      15   54144   54141   54135   54153      15
   54141   54135   54153   54156      15   54141   54135   54153   54159      15
   54138   54135   54129   54174      10   54138   54135   54141   54144      14
   54138   54135   54141   54147      14   54138   54135   54141   54150      14
   54138   54135   54153   54156      14   54138   54135   54153   54159      14
   54138   54135   54153   54162      15   54135   54153   54162   54165      15
   54135   54153   54162   54168      15   54135   54153   54162   54171      15
   54132   54129   54135   54138      10   54132   54129   54135   54141      10
   54132   54129   54135   54153      10   54132   54129   54174   54177      19
   54132   54129  -54174   54177       3   54132   54129  -54174   54177      20
   54132   54129   54174   54180       3   54129   54135   54141   54144      15
   54129   54135   54141   54147      15   54129   54135   54141   54150      15
   54129   54135   54153   54156      15   54129   54135   54153   54159      15
   54129   54174   54180   54183       2   54126   54123   54129   54132       3
   54126   54123   54129   54135       3   54126   54123   54129   54174       3
   54123   54129   54135   54138      10   54207   54204   54210   54213       1
   54207   54204  -54210   54213       2   54204   54210   54216   54219       3
   54201   54192   54186   54204      10   54198   54192   54186   54204      10
   54195   54192   54186   54204      10   54189   54186   54192   54195      10
   54189   54186   54192   54198      10   54189   54186   54192   54201      10
   54189   54186   54204   54207      19   54189   54186  -54204   54207       3
   54189   54186  -54204   54207      20   54189   54186   54204   54210       3
   54186   54204   54210   54213       2   54183   54180   54186   54189       3
   54183   54180   54186   54192       3   54183   54180   54186   54204       3
   54180   54186   54192   54195      10   54180   54186   54192   54198      10
   54180   54186   54192   54201      10   54252   54249   54255   54258       1
   54252   54249  -54255   54258       2   54249   54255   54261   54264       3
   54237   54231   54240   54243       3   54237   54231   54240   54246       3
   54234   54231   54240   54243       3   54234   54231   54240   54246       3
   54228   54222   54216   54249      10   54228   54222   54231   54234      14
   54228   54222   54231   54237      14   54228   54222   54231   54240      10
   54225   54222   54216   54249      10   54225   54222   54231   54234      14
   54225   54222   54231   54237      14   54225   54222   54231   54240      10
   54219   54216   54222   54225      10   54219   54216   54222   54228      10
   54219   54216   54222   54231      10   54219   54216   54249   54252      19
   54219   54216  -54249   54252       3   54219   54216  -54249   54252      20
   54219   54216   54249   54255       3   54216   54222   54231   54234      15
   54216   54222   54231   54237      15   54216   54249   54255   54258       2
   54213   54210   54216   54219       3   54213   54210   54216   54222       3
   54213   54210   54216   54249       3   54210   54216   54222   54225      10
   54210   54216   54222   54228      10   54309   54306   54312   54315       1
   54309   54306  -54312   54315       2   54306   54312   54318   54321       3
   54291   54282   54276   54294      15   54288   54282   54276   54294      15
   54285   54282   54276   54294      15   54282   54276   54294   54297      15
   54282   54276   54294   54300      15   54282   54276   54294   54303      15
   54279   54276   54282   54285      14   54279   54276   54282   54288      14
   54279   54276   54282   54291      14   54279   54276   54294   54297      14
   54279   54276   54294   54300      14   54279   54276   54294   54303      14
   54273   54267   54261   54306      10   54273   54267   54276   54279      14
   54273   54267   54276   54282      15   54273   54267   54276   54294      15
   54270   54267   54261   54306      10   54270   54267   54276   54279      14
   54270   54267   54276   54282      15   54270   54267   54276   54294      15
   54267   54276   54282   54285      15   54267   54276   54282   54288      15
   54267   54276   54282   54291      15   54267   54276   54294   54297      15
   54267   54276   54294   54300      15   54267   54276   54294   54303      15
   54264   54261   54267   54270      10   54264   54261   54267   54273      10
   54264   54261   54267   54276      10   54264   54261   54306   54309      19
   54264   54261  -54306   54309       3   54264   54261  -54306   54309      20
   54264   54261   54306   54312       3   54261   54267   54276   54279      15
   54261   54306   54312   54315       2   54258   54255   54261   54264       3
   54258   54255   54261   54267       3   54258   54255   54261   54306       3
   54255   54261   54267   54270      10   54255   54261   54267   54273      10
   54375   54372   54378   54381       1   54375   54372  -54378   54381       2
   54372   54378   54384   54387       3   54357   54351   54360   54363      10
   54357   54351   54360   54366      10   54357   54351   54360   54369      10
   54354   54351   54360   54363      10   54354   54351   54360   54366      10
   54354   54351   54360   54369      10   54348   54342   54351   54354      10
   54348   54342   54351   54357      10   54348   54342   54351   54360      10
   54345   54342   54351   54354      10   54345   54342   54351   54357      10
   54345   54342   54351   54360      10   54342   54351   54360   54363      10
   54342   54351   54360   54366      10   54342   54351   54360   54369      10
   54339   54333   54342   54345      14   54339   54333   54342   54348      14
   54339   54333   54342   54351      15   54336   54333   54342   54345      14
   54336   54333   54342   54348      14   54336   54333   54342   54351      15
   54333   54342   54351   54354      10   54333   54342   54351   54357      10
   54330   54324   54318   54372      10   54330   54324   54333   54336      14
   54330   54324   54333   54339      14   54330   54324   54333   54342      15
   54327   54324   54318   54372      10   54327   54324   54333   54336      14
   54327   54324   54333   54339      14   54327   54324   54333   54342      15
   54324   54333   54342   54345      15   54324   54333   54342   54348      15
   54321   54318   54324   54327      10   54321   54318   54324   54330      10
   54321   54318   54324   54333      10   54321   54318   54372   54375      19
   54321   54318  -54372   54375       3   54321   54318  -54372   54375      20
   54321   54318   54372   54378       3   54318   54324   54333   54336      15
   54318   54324   54333   54339      15   54318   54372   54378   54381       2
   54315   54312   54318   54321       3   54315   54312   54318   54324       3
   54315   54312   54318   54372       3   54312   54318   54324   54327      10
   54312   54318   54324   54330      10   54441   54438   54444   54447       1
   54441   54438  -54444   54447       2   54438   54444   54450   54453       3
   54423   54417   54426   54429      10   54423   54417   54426   54432      10
   54423   54417   54426   54435      10   54420   54417   54426   54429      10
   54420   54417   54426   54432      10   54420   54417   54426   54435      10
   54414   54408   54417   54420      10   54414   54408   54417   54423      10
   54414   54408   54417   54426      10   54411   54408   54417   54420      10
   54411   54408   54417   54423      10   54411   54408   54417   54426      10
   54408   54417   54426   54429      10   54408   54417   54426   54432      10
   54408   54417   54426   54435      10   54405   54399   54408   54411      14
   54405   54399   54408   54414      14   54405   54399   54408   54417      15
   54402   54399   54408   54411      14   54402   54399   54408   54414      14
   54402   54399   54408   54417      15   54399   54408   54417   54420      10
   54399   54408   54417   54423      10   54396   54390   54384   54438      10
   54396   54390   54399   54402      14   54396   54390   54399   54405      14
   54396   54390   54399   54408      15   54393   54390   54384   54438      10
   54393   54390   54399   54402      14   54393   54390   54399   54405      14
   54393   54390   54399   54408      15   54390   54399   54408   54411      15
   54390   54399   54408   54414      15   54387   54384   54390   54393      10
   54387   54384   54390   54396      10   54387   54384   54390   54399      10
   54387   54384   54438   54441      19   54387   54384  -54438   54441       3
   54387   54384  -54438   54441      20   54387   54384   54438   54444       3
   54384   54390   54399   54402      15   54384   54390   54399   54405      15
   54384   54438   54444   54447       2   54381   54378   54384   54387       3
   54381   54378   54384   54390       3   54381   54378   54384   54438       3
   54378   54384   54390   54393      10   54378   54384   54390   54396      10
   54492   54489   54495   54498       1   54492   54489  -54495   54498       2
   54489   54495   54501   54504       3   54477   54474   54480   54483       1
   54477   54474  -54480   54483       2   54477   54474   54480   54486       1
   54477   54474  -54480   54486       2   54471   54465   54474   54477      19
   54471   54465  -54474   54477       3   54471   54465  -54474   54477      20
   54471   54465   54474   54480       3   54468   54465   54474   54477      19
   54468   54465  -54474   54477       3   54468   54465  -54474   54477      20
   54468   54465   54474   54480       3   54465   54474   54480   54483       2
   54465   54474   54480   54486       2   54462   54456   54450   54489      10
   54462   54456   54465   54468      14   54462   54456   54465   54471      14
   54462   54456   54465   54474      10   54459   54456   54450   54489      10
   54459   54456   54465   54468      14   54459   54456   54465   54471      14
   54459   54456   54465   54474      10   54453   54450   54456   54459      10
   54453   54450   54456   54462      10   54453   54450   54456   54465      10
   54453   54450   54489   54492      19   54453   54450  -54489   54492       3
   54453   54450  -54489   54492      20   54453   54450   54489   54495       3
   54450   54456   54465   54468      15   54450   54456   54465   54471      15
   54450   54489   54495   54498       2   54447   54444   54450   54453       3
   54447   54444   54450   54456       3   54447   54444   54450   54489       3
   54444   54450   54456   54459      10   54444   54450   54456   54462      10
   54525   54522   54528   54531       1   54525   54522  -54528   54531       2
   54522   54528   54534   54537       3   54513   54507   54501   54522      10
   54513   54507   54516   54519      95   54510   54507   54501   54522      10
   54510   54507   54516   54519      95   54504   54501   54507   54510      10
   54504   54501   54507   54513      10   54504   54501   54507   54516      90
   54504   54501  -54507   54516      29   54504   54501   54522   54525      19
   54504   54501  -54522   54525       3   54504   54501  -54522   54525      20
   54504   54501   54522   54528       3   54501   54507   54516   54519     127
   54501   54507  -54516   54519     128   54501   54507  -54516   54519     129
   54501   54507  -54516   54519     130   54501   54522   54528   54531       2
   54498   54495   54501   54504       3   54498   54495   54501   54507       3
   54498   54495   54501   54522       3   54495   54501   54507   54510      10
   54495   54501   54507   54513      10   54588   54594   54597   54600       3
   54588   54594   54597   54603       3   54588   54594   54624   54627       3
   54573   54567   54576   54579      10   54573   54567   54576   54582      10
   54573   54567   54576   54585      10   54570   54567   54576   54579      10
   54570   54567   54576   54582      10   54570   54567   54576   54585      10
   54564   54558   54567   54570      10   54564   54558   54567   54573      10
   54564   54558   54567   54576      10   54561   54558   54567   54570      10
   54561   54558   54567   54573      10   54561   54558   54567   54576      10
   54558   54567   54576   54579      10   54558   54567   54576   54582      10
   54558   54567   54576   54585      10   54555   54549   54558   54561      14
   54555   54549   54558   54564      14   54555   54549   54558   54567      15
   54552   54549   54558   54561      14   54552   54549   54558   54564      14
   54552   54549   54558   54567      15   54549   54558   54567   54570      10
   54549   54558   54567   54573      10   54546   54540   54534   54588      10
   54546   54540   54549   54552      14   54546   54540   54549   54555      14
   54546   54540   54549   54558      15   54543   54540   54534   54588      10
   54543   54540   54549   54552      14   54543   54540   54549   54555      14
   54543   54540   54549   54558      15   54540   54549   54558   54561      15
   54540   54549   54558   54564      15   54537   54534   54540   54543      10
   54537   54534   54540   54546      10   54537   54534   54540   54549      10
   54537   54534   54588   54591      19   54537   54534  -54588   54591       3
   54537   54534  -54588   54591      20   54537   54534   54588   54594       3
   54534   54540   54549   54552      15   54534   54540   54549   54555      15
   54531   54528   54534   54537       3   54531   54528   54534   54540       3
   54531   54528   54534   54588       3   54528   54534   54540   54543      10
   54528   54534   54540   54546      10   54633   54630   54636   54639       1
   54633   54630  -54636   54639       2   54630   54636   54642   54645       3
   54627   54624   54630   54633      19   54627   54624  -54630   54633       3
   54627   54624  -54630   54633      20   54627   54624   54630   54636       3
   54624   54630   54636   54639       2   54621   54615   54624   54627      10
   54621   54615   54624   54630      10   54618   54615   54624   54627      10
   54618   54615   54624   54630      10   54612   54606   54615   54618      14
   54612   54606   54615   54621      14   54612   54606   54615   54624      15
   54609   54606   54615   54618      14   54609   54606   54615   54621      14
   54609   54606   54615   54624      15   54606   54615   54624   54627      10
   54603   54597   54594   54624       3   54603   54597   54606   54609      10
   54603   54597   54606   54612      10   54603   54597   54606   54615      10
   54600   54597   54594   54624       3   54600   54597   54606   54609      10
   54600   54597   54606   54612      10   54600   54597   54606   54615      10
   54597   54594   54624   54627       3   54597   54606   54615   54618      15
   54597   54606   54615   54621      15   54594   54597   54606   54609      10
   54594   54597   54606   54612      10   54594   54624   54615   54618      10
   54594   54624   54615   54621      10   54681   54678   54684   54687       1
   54681   54678  -54684   54687       2   54678   54684   54690   54693       3
   54663   54654   54648   54666      15   54660   54654   54648   54666      15
   54657   54654   54648   54666      15   54654   54648   54666   54669      15
   54654   54648   54666   54672      15   54654   54648   54666   54675      15
   54651   54648   54642   54678      10   54651   54648   54654   54657      14
   54651   54648   54654   54660      14   54651   54648   54654   54663      14
   54651   54648   54666   54669      14   54651   54648   54666   54672      14
   54651   54648   54666   54675      14   54645   54642   54648   54651      10
   54645   54642   54648   54654      10   54645   54642   54648   54666      10
   54645   54642   54678   54681      19   54645   54642  -54678   54681       3
   54645   54642  -54678   54681      20   54645   54642   54678   54684       3
   54642   54648   54654   54657      15   54642   54648   54654   54660      15
   54642   54648   54654   54663      15   54642   54648   54666   54669      15
   54642   54648   54666   54672      15   54642   54648   54666   54675      15
   54642   54678   54684   54687       2   54639   54636   54642   54645       3
   54639   54636   54642   54648       3   54639   54636   54642   54678       3
   54636   54642   54648   54651      10   54723   54720   54726   54729       1
   54723   54720  -54726   54729       2   54720   54726   54732   54735       3
   54711   54702   54696   54714      90   54711   54702  -54696   54714      29
   54708   54702   54696   54714      90   54708   54702  -54696   54714      29
   54705   54702   54696   54714      90   54705   54702  -54696   54714      29
   54702   54696   54714   54717      91   54702   54696  -54714   54717      92
   54702   54696  -54714   54717      93   54702   54696  -54714   54717      94
   54699   54696   54690   54720      10   54699   54696   54702   54705      10
   54699   54696   54702   54708      10   54699   54696   54702   54711      10
   54699   54696   54714   54717      95   54693   54690   54696   54699      10
   54693   54690   54696   54702      10   54693   54690   54696   54714      90
   54693   54690  -54696   54714      29   54693   54690   54720   54723      19
   54693   54690  -54720   54723       3   54693   54690  -54720   54723      20
   54693   54690   54720   54726       3   54690   54696   54702   54705      15
   54690   54696   54702   54708      15   54690   54696   54702   54711      15
   54690   54696   54714   54717      96   54690   54696  -54714   54717      97
   54690   54696  -54714   54717      93   54690   54696  -54714   54717      98
   54690   54720   54726   54729       2   54687   54684   54690   54693       3
   54687   54684   54690   54696       3   54687   54684   54690   54720       3
   54684   54690   54696   54699      10   54762   54768   54771   54774       3
   54762   54768   54771   54777       3   54762   54768   54798   54801       3
   54753   54744   54738   54756      90   54753   54744  -54738   54756      29
   54750   54744   54738   54756      90   54750   54744  -54738   54756      29
   54747   54744   54738   54756      90   54747   54744  -54738   54756      29
   54744   54738   54756   54759      91   54744   54738  -54756   54759      92
   54744   54738  -54756   54759      93   54744   54738  -54756   54759      94
   54741   54738   54732   54762      10   54741   54738   54744   54747      10
   54741   54738   54744   54750      10   54741   54738   54744   54753      10
   54741   54738   54756   54759      95   54735   54732   54738   54741      10
   54735   54732   54738   54744      10   54735   54732   54738   54756      90
   54735   54732  -54738   54756      29   54735   54732   54762   54765      19
   54735   54732  -54762   54765       3   54735   54732  -54762   54765      20
   54735   54732   54762   54768       3   54732   54738   54744   54747      15
   54732   54738   54744   54750      15   54732   54738   54744   54753      15
   54732   54738   54756   54759      96   54732   54738  -54756   54759      97
   54732   54738  -54756   54759      93   54732   54738  -54756   54759      98
   54729   54726   54732   54735       3   54729   54726   54732   54738       3
   54729   54726   54732   54762       3   54726   54732   54738   54741      10
   54807   54804   54810   54813       1   54807   54804  -54810   54813       2
   54804   54810   54816   54819       3   54801   54798   54804   54807      19
   54801   54798  -54804   54807       3   54801   54798  -54804   54807      20
   54801   54798   54804   54810       3   54798   54804   54810   54813       2
   54795   54789   54798   54801      10   54795   54789   54798   54804      10
   54792   54789   54798   54801      10   54792   54789   54798   54804      10
   54786   54780   54789   54792      14   54786   54780   54789   54795      14
   54786   54780   54789   54798      15   54783   54780   54789   54792      14
   54783   54780   54789   54795      14   54783   54780   54789   54798      15
   54780   54789   54798   54801      10   54777   54771   54768   54798       3
   54777   54771   54780   54783      10   54777   54771   54780   54786      10
   54777   54771   54780   54789      10   54774   54771   54768   54798       3
   54774   54771   54780   54783      10   54774   54771   54780   54786      10
   54774   54771   54780   54789      10   54771   54768   54798   54801       3
   54771   54780   54789   54792      15   54771   54780   54789   54795      15
   54768   54771   54780   54783      10   54768   54771   54780   54786      10
   54768   54798   54789   54792      10   54768   54798   54789   54795      10
   54852   54849   54855   54858       1   54852   54849  -54855   54858       2
   54849   54855   54861   54864       3   54837   54831   54840   54843       3
   54837   54831   54840   54846       3   54834   54831   54840   54843       3
   54834   54831   54840   54846       3   54828   54822   54816   54849      10
   54828   54822   54831   54834      14   54828   54822   54831   54837      14
   54828   54822   54831   54840      10   54825   54822   54816   54849      10
   54825   54822   54831   54834      14   54825   54822   54831   54837      14
   54825   54822   54831   54840      10   54819   54816   54822   54825      10
   54819   54816   54822   54828      10   54819   54816   54822   54831      10
   54819   54816   54849   54852      19   54819   54816  -54849   54852       3
   54819   54816  -54849   54852      20   54819   54816   54849   54855       3
   54816   54822   54831   54834      15   54816   54822   54831   54837      15
   54816   54849   54855   54858       2   54813   54810   54816   54819       3
   54813   54810   54816   54822       3   54813   54810   54816   54849       3
   54810   54816   54822   54825      10   54810   54816   54822   54828      10
   54897   54894   54900   54903       1   54897   54894  -54900   54903       2
   54894   54900   54906   54909       3   54882   54876   54885   54888       3
   54882   54876   54885   54891       3   54879   54876   54885   54888       3
   54879   54876   54885   54891       3   54873   54867   54861   54894      10
   54873   54867   54876   54879      14   54873   54867   54876   54882      14
   54873   54867   54876   54885      10   54870   54867   54861   54894      10
   54870   54867   54876   54879      14   54870   54867   54876   54882      14
   54870   54867   54876   54885      10   54864   54861   54867   54870      10
   54864   54861   54867   54873      10   54864   54861   54867   54876      10
   54864   54861   54894   54897      19   54864   54861  -54894   54897       3
   54864   54861  -54894   54897      20   54864   54861   54894   54900       3
   54861   54867   54876   54879      15   54861   54867   54876   54882      15
   54861   54894   54900   54903       2   54858   54855   54861   54864       3
   54858   54855   54861   54867       3   54858   54855   54861   54894       3
   54855   54861   54867   54870      10   54855   54861   54867   54873      10
   54954   54951   54957   54960       1   54954   54951  -54957   54960       2
   54951   54957   54963   54966       3   54936   54930   54939   54942      14
   54936   54930   54939   54945      14   54936   54930   54939   54948      14
   54933   54930   54939   54942      14   54933   54930   54939   54945      14
   54933   54930   54939   54948      14   54927   54918   54912   54930      15
   54924   54918   54912   54930      15   54921   54918   54912   54930      15
   54918   54912   54930   54933      15   54918   54912   54930   54936      15
   54915   54912   54906   54951      10   54915   54912   54918   54921      14
   54915   54912   54918   54924      14   54915   54912   54918   54927      14
   54915   54912   54930   54933      14   54915   54912   54930   54936      14
   54915   54912   54930   54939      15   54912   54930   54939   54942      15
   54912   54930   54939   54945      15   54912   54930   54939   54948      15
   54909   54906   54912   54915      10   54909   54906   54912   54918      10
   54909   54906   54912   54930      10   54909   54906   54951   54954      19
   54909   54906  -54951   54954       3   54909   54906  -54951   54954      20
   54909   54906   54951   54957       3   54906   54912   54918   54921      15
   54906   54912   54918   54924      15   54906   54912   54918   54927      15
   54906   54912   54930   54933      15   54906   54912   54930   54936      15
   54906   54951   54957   54960       2   54903   54900   54906   54909       3
   54903   54900   54906   54912       3   54903   54900   54906   54951       3
   54900   54906   54912   54915      10   54984   54981   54987   54990       1
   54984   54981  -54987   54990       2   54981   54987   54993   54996       3
   54978   54969   54963   54981      10   54975   54969   54963   54981      10
   54972   54969   54963   54981      10   54966   54963   54969   54972      10
   54966   54963   54969   54975      10   54966   54963   54969   54978      10
   54966   54963   54981   54984      19   54966   54963  -54981   54984       3
   54966   54963  -54981   54984      20   54966   54963   54981   54987       3
   54963   54981   54987   54990       2   54960   54957   54963   54966       3
   54960   54957   54963   54969       3   54960   54957   54963   54981       3
   54957   54963   54969   54972      10   54957   54963   54969   54975      10
   54957   54963   54969   54978      10   55035   55032   55038   55041       1
   55035   55032  -55038   55041       2   55032   55038   55044   55047       3
   55020   55017   55023   55026       1   55020   55017  -55023   55026       2
   55020   55017   55023   55029       1   55020   55017  -55023   55029       2
   55014   55008   55017   55020      19   55014   55008  -55017   55020       3
   55014   55008  -55017   55020      20   55014   55008   55017   55023       3
   55011   55008   55017   55020      19   55011   55008  -55017   55020       3
   55011   55008  -55017   55020      20   55011   55008   55017   55023       3
   55008   55017   55023   55026       2   55008   55017   55023   55029       2
   55005   54999   54993   55032      10   55005   54999   55008   55011      14
   55005   54999   55008   55014      14   55005   54999   55008   55017      10
   55002   54999   54993   55032      10   55002   54999   55008   55011      14
   55002   54999   55008   55014      14   55002   54999   55008   55017      10
   54996   54993   54999   55002      10   54996   54993   54999   55005      10
   54996   54993   54999   55008      10   54996   54993   55032   55035      19
   54996   54993  -55032   55035       3   54996   54993  -55032   55035      20
   54996   54993   55032   55038       3   54993   54999   55008   55011      15
   54993   54999   55008   55014      15   54993   55032   55038   55041       2
   54990   54987   54993   54996       3   54990   54987   54993   54999       3
   54990   54987   54993   55032       3   54987   54993   54999   55002      10
   54987   54993   54999   55005      10   55083   55080   55086   55089       1
   55083   55080  -55086   55089       2   55080   55086   55092   55095       3
   55065   55056   55050   55068      15   55062   55056   55050   55068      15
   55059   55056   55050   55068      15   55056   55050   55068   55071      15
   55056   55050   55068   55074      15   55056   55050   55068   55077      15
   55053   55050   55044   55080      10   55053   55050   55056   55059      14
   55053   55050   55056   55062      14   55053   55050   55056   55065      14
   55053   55050   55068   55071      14   55053   55050   55068   55074      14
   55053   55050   55068   55077      14   55047   55044   55050   55053      10
   55047   55044   55050   55056      10   55047   55044   55050   55068      10
   55047   55044   55080   55083      19   55047   55044  -55080   55083       3
   55047   55044  -55080   55083      20   55047   55044   55080   55086       3
   55044   55050   55056   55059      15   55044   55050   55056   55062      15
   55044   55050   55056   55065      15   55044   55050   55068   55071      15
   55044   55050   55068   55074      15   55044   55050   55068   55077      15
   55044   55080   55086   55089       2   55041   55038   55044   55047       3
   55041   55038   55044   55050       3   55041   55038   55044   55080       3
   55038   55044   55050   55053      10   55113   55110   55116   55119       1
   55113   55110  -55116   55119       2   55110   55116   55122   55125       3
   55107   55098   55092   55110      10   55104   55098   55092   55110      10
   55101   55098   55092   55110      10   55095   55092   55098   55101      10
   55095   55092   55098   55104      10   55095   55092   55098   55107      10
   55095   55092   55110   55113      19   55095   55092  -55110   55113       3
   55095   55092  -55110   55113      20   55095   55092   55110   55116       3
   55092   55110   55116   55119       2   55089   55086   55092   55095       3
   55089   55086   55092   55098       3   55089   55086   55092   55110       3
   55086   55092   55098   55101      10   55086   55092   55098   55104      10
   55086   55092   55098   55107      10   55155   55152   55158   55161       1
   55155   55152  -55158   55161       2   55152   55158   55164   55167       3
   55143   55134   55128   55146      90   55143   55134  -55128   55146      29
   55140   55134   55128   55146      90   55140   55134  -55128   55146      29
   55137   55134   55128   55146      90   55137   55134  -55128   55146      29
   55134   55128   55146   55149      91   55134   55128  -55146   55149      92
   55134   55128  -55146   55149      93   55134   55128  -55146   55149      94
   55131   55128   55122   55152      10   55131   55128   55134   55137      10
   55131   55128   55134   55140      10   55131   55128   55134   55143      10
   55131   55128   55146   55149      95   55125   55122   55128   55131      10
   55125   55122   55128   55134      10   55125   55122   55128   55146      90
   55125   55122  -55128   55146      29   55125   55122   55152   55155      19
   55125   55122  -55152   55155       3   55125   55122  -55152   55155      20
   55125   55122   55152   55158       3   55122   55128   55134   55137      15
   55122   55128   55134   55140      15   55122   55128   55134   55143      15
   55122   55128   55146   55149      96   55122   55128  -55146   55149      97
   55122   55128  -55146   55149      93   55122   55128  -55146   55149      98
   55122   55152   55158   55161       2   55119   55116   55122   55125       3
   55119   55116   55122   55128       3   55119   55116   55122   55152       3
   55116   55122   55128   55131      10   55212   55209   55215   55218       1
   55212   55209  -55215   55218       2   55209   55215   55221   55224       3
   55194   55188   55197   55200      14   55194   55188   55197   55203      14
   55194   55188   55197   55206      14   55191   55188   55197   55200      14
   55191   55188   55197   55203      14   55191   55188   55197   55206      14
   55185   55176   55170   55188      15   55182   55176   55170   55188      15
   55179   55176   55170   55188      15   55176   55170   55188   55191      15
   55176   55170   55188   55194      15   55173   55170   55164   55209      10
   55173   55170   55176   55179      14   55173   55170   55176   55182      14
   55173   55170   55176   55185      14   55173   55170   55188   55191      14
   55173   55170   55188   55194      14   55173   55170   55188   55197      15
   55170   55188   55197   55200      15   55170   55188   55197   55203      15
   55170   55188   55197   55206      15   55167   55164   55170   55173      10
   55167   55164   55170   55176      10   55167   55164   55170   55188      10
   55167   55164   55209   55212      19   55167   55164  -55209   55212       3
   55167   55164  -55209   55212      20   55167   55164   55209   55215       3
   55164   55170   55176   55179      15   55164   55170   55176   55182      15
   55164   55170   55176   55185      15   55164   55170   55188   55191      15
   55164   55170   55188   55194      15   55164   55209   55215   55218       2
   55161   55158   55164   55167       3   55161   55158   55164   55170       3
   55161   55158   55164   55209       3   55158   55164   55170   55173      10
   55245   55242   55248   55251       1   55245   55242  -55248   55251       2
   55242   55248   55254   55257       3   55233   55227   55221   55242      10
   55233   55227   55236   55239      95   55230   55227   55221   55242      10
   55230   55227   55236   55239      95   55224   55221   55227   55230      10
   55224   55221   55227   55233      10   55224   55221   55227   55236      90
   55224   55221  -55227   55236      29   55224   55221   55242   55245      19
   55224   55221  -55242   55245       3   55224   55221  -55242   55245      20
   55224   55221   55242   55248       3   55221   55227   55236   55239     127
   55221   55227  -55236   55239     128   55221   55227  -55236   55239     129
   55221   55227  -55236   55239     130   55221   55242   55248   55251       2
   55218   55215   55221   55224       3   55218   55215   55221   55227       3
   55218   55215   55221   55242       3   55215   55221   55227   55230      10
   55215   55221   55227   55233      10   55275   55272   55278   55281       1
   55275   55272  -55278   55281       2   55272   55278   55284   55287       3
   55269   55260   55254   55272      10   55266   55260   55254   55272      10
   55263   55260   55254   55272      10   55257   55254   55260   55263      10
   55257   55254   55260   55266      10   55257   55254   55260   55269      10
   55257   55254   55272   55275      19   55257   55254  -55272   55275       3
   55257   55254  -55272   55275      20   55257   55254   55272   55278       3
   55254   55272   55278   55281       2   55251   55248   55254   55257       3
   55251   55248   55254   55260       3   55251   55248   55254   55272       3
   55248   55254   55260   55263      10   55248   55254   55260   55266      10
   55248   55254   55260   55269      10   55317   55314   55320   55323       1
   55317   55314  -55320   55323       2   55314   55320   55326   55329       3
   55314   55320   55326   55332       3   55302   55299   55305   55308       1
   55302   55299  -55305   55308       2   55302   55299   55305   55311       1
   55302   55299  -55305   55311       2   55296   55290   55284   55314      10
   55296   55290   55299   55302      19   55296   55290  -55299   55302       3
   55296   55290  -55299   55302      20   55296   55290   55299   55305       3
   55293   55290   55284   55314      10   55293   55290   55299   55302      19
   55293   55290  -55299   55302       3   55293   55290  -55299   55302      20
   55293   55290   55299   55305       3   55290   55299   55305   55308       2
   55290   55299   55305   55311       2   55287   55284   55290   55293      10
   55287   55284   55290   55296      10   55287   55284   55290   55299      10
   55287   55284   55314   55317      19   55287   55284  -55314   55317       3
   55287   55284  -55314   55317      20   55287   55284   55314   55320       3
   55284   55314   55320   55323       2   55281   55278   55284   55287       3
   55281   55278   55284   55290       3   55281   55278   55284   55314       3
   55278   55284   55290   55293      10   55278   55284   55290   55296      10
   55338   55335   55341   55344       1   55338   55335  -55341   55344       2
   55335   55341   55347   55350       3   55332   55326   55335   55338      19
   55332   55326  -55335   55338       3   55332   55326  -55335   55338      20
   55332   55326   55335   55341       3   55329   55326   55335   55338      19
   55329   55326  -55335   55338       3   55329   55326  -55335   55338      20
   55329   55326   55335   55341       3   55326   55335   55341   55344       2
   55323   55320   55326   55329       3   55323   55320   55326   55332       3
   55323   55320   55326   55335       3   55374   55371   55377   55380       1
   55374   55371  -55377   55380       2   55371   55377   55383   55386       3
   55359   55353   55347   55371      10   55359   55353   55362   55365       3
   55359   55353   55362   55368       3   55356   55353   55347   55371      10
   55356   55353   55362   55365       3   55356   55353   55362   55368       3
   55350   55347   55353   55356      10   55350   55347   55353   55359      10
   55350   55347   55353   55362      10   55350   55347   55371   55374      19
   55350   55347  -55371   55374       3   55350   55347  -55371   55374      20
   55350   55347   55371   55377       3   55347   55371   55377   55380       2
   55344   55341   55347   55350       3   55344   55341   55347   55353       3
   55344   55341   55347   55371       3   55341   55347   55353   55356      10
   55341   55347   55353   55359      10   55440   55437   55443   55446       1
   55440   55437  -55443   55446       2   55437   55443   55449   55452       3
   55422   55416   55425   55428      10   55422   55416   55425   55431      10
   55422   55416   55425   55434      10   55419   55416   55425   55428      10
   55419   55416   55425   55431      10   55419   55416   55425   55434      10
   55413   55407   55416   55419      10   55413   55407   55416   55422      10
   55413   55407   55416   55425      10   55410   55407   55416   55419      10
   55410   55407   55416   55422      10   55410   55407   55416   55425      10
   55407   55416   55425   55428      10   55407   55416   55425   55431      10
   55407   55416   55425   55434      10   55404   55398   55407   55410      14
   55404   55398   55407   55413      14   55404   55398   55407   55416      15
   55401   55398   55407   55410      14   55401   55398   55407   55413      14
   55401   55398   55407   55416      15   55398   55407   55416   55419      10
   55398   55407   55416   55422      10   55395   55389   55383   55437      10
   55395   55389   55398   55401      14   55395   55389   55398   55404      14
   55395   55389   55398   55407      15   55392   55389   55383   55437      10
   55392   55389   55398   55401      14   55392   55389   55398   55404      14
   55392   55389   55398   55407      15   55389   55398   55407   55410      15
   55389   55398   55407   55413      15   55386   55383   55389   55392      10
   55386   55383   55389   55395      10   55386   55383   55389   55398      10
   55386   55383   55437   55440      19   55386   55383  -55437   55440       3
   55386   55383  -55437   55440      20   55386   55383   55437   55443       3
   55383   55389   55398   55401      15   55383   55389   55398   55404      15
   55383   55437   55443   55446       2   55380   55377   55383   55386       3
   55380   55377   55383   55389       3   55380   55377   55383   55437       3
   55377   55383   55389   55392      10   55377   55383   55389   55395      10
   55485   55482   55488   55491       1   55485   55482  -55488   55491       2
   55482   55488   55494   55497       3   55470   55464   55473   55476       3
   55470   55464   55473   55479       3   55467   55464   55473   55476       3
   55467   55464   55473   55479       3   55461   55455   55449   55482      10
   55461   55455   55464   55467      14   55461   55455   55464   55470      14
   55461   55455   55464   55473      10   55458   55455   55449   55482      10
   55458   55455   55464   55467      14   55458   55455   55464   55470      14
   55458   55455   55464   55473      10   55452   55449   55455   55458      10
   55452   55449   55455   55461      10   55452   55449   55455   55464      10
   55452   55449   55482   55485      19   55452   55449  -55482   55485       3
   55452   55449  -55482   55485      20   55452   55449   55482   55488       3
   55449   55455   55464   55467      15   55449   55455   55464   55470      15
   55449   55482   55488   55491       2   55446   55443   55449   55452       3
   55446   55443   55449   55455       3   55446   55443   55449   55482       3
   55443   55449   55455   55458      10   55443   55449   55455   55461      10
   55542   55539   55545   55548       1   55542   55539  -55545   55548       2
   55539   55545   55551   55554       3   55539   55545   55551   55557       3
   55524   55518   55527   55530      14   55524   55518   55527   55533      14
   55524   55518   55527   55536      14   55521   55518   55527   55530      14
   55521   55518   55527   55533      14   55521   55518   55527   55536      14
   55515   55506   55500   55518      15   55512   55506   55500   55518      15
   55509   55506   55500   55518      15   55506   55500   55518   55521      15
   55506   55500   55518   55524      15   55503   55500   55494   55539      10
   55503   55500   55506   55509      14   55503   55500   55506   55512      14
   55503   55500   55506   55515      14   55503   55500   55518   55521      14
   55503   55500   55518   55524      14   55503   55500   55518   55527      15
   55500   55518   55527   55530      15   55500   55518   55527   55533      15
   55500   55518   55527   55536      15   55497   55494   55500   55503      10
   55497   55494   55500   55506      10   55497   55494   55500   55518      10
   55497   55494   55539   55542      19   55497   55494  -55539   55542       3
   55497   55494  -55539   55542      20   55497   55494   55539   55545       3
   55494   55500   55506   55509      15   55494   55500   55506   55512      15
   55494   55500   55506   55515      15   55494   55500   55518   55521      15
   55494   55500   55518   55524      15   55494   55539   55545   55548       2
   55491   55488   55494   55497       3   55491   55488   55494   55500       3
   55491   55488   55494   55539       3   55488   55494   55500   55503      10
   55563   55560   55566   55569       1   55563   55560  -55566   55569       2
   55560   55566   55572   55575       3   55557   55551   55560   55563      19
   55557   55551  -55560   55563       3   55557   55551  -55560   55563      20
   55557   55551   55560   55566       3   55554   55551   55560   55563      19
   55554   55551  -55560   55563       3   55554   55551  -55560   55563      20
   55554   55551   55560   55566       3   55551   55560   55566   55569       2
   55548   55545   55551   55554       3   55548   55545   55551   55557       3
   55548   55545   55551   55560       3   55605   55602   55608   55611       1
   55605   55602  -55608   55611       2   55602   55608   55614   55617       3
   55590   55587   55593   55596       1   55590   55587  -55593   55596       2
   55590   55587   55593   55599       1   55590   55587  -55593   55599       2
   55584   55578   55572   55602      10   55584   55578   55587   55590      19
   55584   55578  -55587   55590       3   55584   55578  -55587   55590      20
   55584   55578   55587   55593       3   55581   55578   55572   55602      10
   55581   55578   55587   55590      19   55581   55578  -55587   55590       3
   55581   55578  -55587   55590      20   55581   55578   55587   55593       3
   55578   55587   55593   55596       2   55578   55587   55593   55599       2
   55575   55572   55578   55581      10   55575   55572   55578   55584      10
   55575   55572   55578   55587      10   55575   55572   55602   55605      19
   55575   55572  -55602   55605       3   55575   55572  -55602   55605      20
   55575   55572   55602   55608       3   55572   55602   55608   55611       2
   55569   55566   55572   55575       3   55569   55566   55572   55578       3
   55569   55566   55572   55602       3   55566   55572   55578   55581      10
   55566   55572   55578   55584      10   55662   55659   55665   55668       1
   55662   55659  -55665   55668       2   55659   55665   55671   55674       3
   55644   55638   55647   55650      14   55644   55638   55647   55653      14
   55644   55638   55647   55656      14   55641   55638   55647   55650      14
   55641   55638   55647   55653      14   55641   55638   55647   55656      14
   55635   55626   55620   55638      15   55632   55626   55620   55638      15
   55629   55626   55620   55638      15   55626   55620   55638   55641      15
   55626   55620   55638   55644      15   55623   55620   55614   55659      10
   55623   55620   55626   55629      14   55623   55620   55626   55632      14
   55623   55620   55626   55635      14   55623   55620   55638   55641      14
   55623   55620   55638   55644      14   55623   55620   55638   55647      15
   55620   55638   55647   55650      15   55620   55638   55647   55653      15
   55620   55638   55647   55656      15   55617   55614   55620   55623      10
   55617   55614   55620   55626      10   55617   55614   55620   55638      10
   55617   55614   55659   55662      19   55617   55614  -55659   55662       3
   55617   55614  -55659   55662      20   55617   55614   55659   55665       3
   55614   55620   55626   55629      15   55614   55620   55626   55632      15
   55614   55620   55626   55635      15   55614   55620   55638   55641      15
   55614   55620   55638   55644      15   55614   55659   55665   55668       2
   55611   55608   55614   55617       3   55611   55608   55614   55620       3
   55611   55608   55614   55659       3   55608   55614   55620   55623      10
   55719   55716   55722   55725       1   55719   55716  -55722   55725       2
   55716   55722   55728   55731       3   55701   55695   55704   55707      14
   55701   55695   55704   55710      14   55701   55695   55704   55713      14
   55698   55695   55704   55707      14   55698   55695   55704   55710      14
   55698   55695   55704   55713      14   55692   55683   55677   55695      15
   55689   55683   55677   55695      15   55686   55683   55677   55695      15
   55683   55677   55695   55698      15   55683   55677   55695   55701      15
   55680   55677   55671   55716      10   55680   55677   55683   55686      14
   55680   55677   55683   55689      14   55680   55677   55683   55692      14
   55680   55677   55695   55698      14   55680   55677   55695   55701      14
   55680   55677   55695   55704      15   55677   55695   55704   55707      15
   55677   55695   55704   55710      15   55677   55695   55704   55713      15
   55674   55671   55677   55680      10   55674   55671   55677   55683      10
   55674   55671   55677   55695      10   55674   55671   55716   55719      19
   55674   55671  -55716   55719       3   55674   55671  -55716   55719      20
   55674   55671   55716   55722       3   55671   55677   55683   55686      15
   55671   55677   55683   55689      15   55671   55677   55683   55692      15
   55671   55677   55695   55698      15   55671   55677   55695   55701      15
   55671   55716   55722   55725       2   55668   55665   55671   55674       3
   55668   55665   55671   55677       3   55668   55665   55671   55716       3
   55665   55671   55677   55680      10   55752   55749   55755   55758       1
   55752   55749  -55755   55758       2   55749   55755   55761   55764       3
   55740   55734   55728   55749      10   55740   55734   55743   55746      95
   55737   55734   55728   55749      10   55737   55734   55743   55746      95
   55731   55728   55734   55737      10   55731   55728   55734   55740      10
   55731   55728   55734   55743      90   55731   55728  -55734   55743      29
   55731   55728   55749   55752      19   55731   55728  -55749   55752       3
   55731   55728  -55749   55752      20   55731   55728   55749   55755       3
   55728   55734   55743   55746     127   55728   55734  -55743   55746     128
   55728   55734  -55743   55746     129   55728   55734  -55743   55746     130
   55728   55749   55755   55758       2   55725   55722   55728   55731       3
   55725   55722   55728   55734       3   55725   55722   55728   55749       3
   55722   55728   55734   55737      10   55722   55728   55734   55740      10
   55788   55785   55791   55794       1   55788   55785  -55791   55794       2
   55785   55791   55797   55800       3   55773   55767   55761   55785      10
   55773   55767   55776   55779       3   55773   55767   55776   55782       3
   55770   55767   55761   55785      10   55770   55767   55776   55779       3
   55770   55767   55776   55782       3   55764   55761   55767   55770      10
   55764   55761   55767   55773      10   55764   55761   55767   55776      10
   55764   55761   55785   55788      19   55764   55761  -55785   55788       3
   55764   55761  -55785   55788      20   55764   55761   55785   55791       3
   55761   55785   55791   55794       2   55758   55755   55761   55764       3
   55758   55755   55761   55767       3   55758   55755   55761   55785       3
   55755   55761   55767   55770      10   55755   55761   55767   55773      10
   55818   55815   55821   55824       1   55818   55815  -55821   55824       2
   55815   55821   55827   55830       3   55812   55803   55797   55815      10
   55809   55803   55797   55815      10   55806   55803   55797   55815      10
   55800   55797   55803   55806      10   55800   55797   55803   55809      10
   55800   55797   55803   55812      10   55800   55797   55815   55818      19
   55800   55797  -55815   55818       3   55800   55797  -55815   55818      20
   55800   55797   55815   55821       3   55797   55815   55821   55824       2
   55794   55791   55797   55800       3   55794   55791   55797   55803       3
   55794   55791   55797   55815       3   55791   55797   55803   55806      10
   55791   55797   55803   55809      10   55791   55797   55803   55812      10
   55869   55866   55872   55875       1   55869   55866  -55872   55875       2
   55866   55872   55878   55881       3   55848   55842   55851   55854      63
   55845   55842   55851   55854      63   55842   55851   55854   55857      63
   55842   55851   55854   55860      63   55842   55851   55854   55863      63
   55839   55833   55827   55866      10   55839   55833   55842   55845      10
   55839   55833   55842   55848      10   55839   55833   55842   55851      10
   55836   55833   55827   55866      10   55836   55833   55842   55845      10
   55836   55833   55842   55848      10   55836   55833   55842   55851      10
   55830   55827   55833   55836      10   55830   55827   55833   55839      10
   55830   55827   55833   55842      10   55830   55827   55866   55869      19
   55830   55827  -55866   55869       3   55830   55827  -55866   55869      20
   55830   55827   55866   55872       3   55827   55833   55842   55845      10
   55827   55833   55842   55848      10   55827   55866   55872   55875       2
   55824   55821   55827   55830       3   55824   55821   55827   55833       3
   55824   55821   55827   55866       3   55821   55827   55833   55836      10
   55821   55827   55833   55839      10   55935   55932   55938   55941       1
   55935   55932  -55938   55941       2   55932   55938   55944   55947       3
   55917   55911   55920   55923      10   55917   55911   55920   55926      10
   55917   55911   55920   55929      10   55914   55911   55920   55923      10
   55914   55911   55920   55926      10   55914   55911   55920   55929      10
   55908   55902   55911   55914      10   55908   55902   55911   55917      10
   55908   55902   55911   55920      10   55905   55902   55911   55914      10
   55905   55902   55911   55917      10   55905   55902   55911   55920      10
   55902   55911   55920   55923      10   55902   55911   55920   55926      10
   55902   55911   55920   55929      10   55899   55893   55902   55905      14
   55899   55893   55902   55908      14   55899   55893   55902   55911      15
   55896   55893   55902   55905      14   55896   55893   55902   55908      14
   55896   55893   55902   55911      15   55893   55902   55911   55914      10
   55893   55902   55911   55917      10   55890   55884   55878   55932      10
   55890   55884   55893   55896      14   55890   55884   55893   55899      14
   55890   55884   55893   55902      15   55887   55884   55878   55932      10
   55887   55884   55893   55896      14   55887   55884   55893   55899      14
   55887   55884   55893   55902      15   55884   55893   55902   55905      15
   55884   55893   55902   55908      15   55881   55878   55884   55887      10
   55881   55878   55884   55890      10   55881   55878   55884   55893      10
   55881   55878   55932   55935      19   55881   55878  -55932   55935       3
   55881   55878  -55932   55935      20   55881   55878   55932   55938       3
   55878   55884   55893   55896      15   55878   55884   55893   55899      15
   55878   55932   55938   55941       2   55875   55872   55878   55881       3
   55875   55872   55878   55884       3   55875   55872   55878   55932       3
   55872   55878   55884   55887      10   55872   55878   55884   55890      10
   56001   55998   56004   56007       1   56001   55998  -56004   56007       2
   55998   56004   56010   56013       3   55983   55977   55986   55989      10
   55983   55977   55986   55992      10   55983   55977   55986   55995      10
   55980   55977   55986   55989      10   55980   55977   55986   55992      10
   55980   55977   55986   55995      10   55974   55968   55977   55980      10
   55974   55968   55977   55983      10   55974   55968   55977   55986      10
   55971   55968   55977   55980      10   55971   55968   55977   55983      10
   55971   55968   55977   55986      10   55968   55977   55986   55989      10
   55968   55977   55986   55992      10   55968   55977   55986   55995      10
   55965   55959   55968   55971      14   55965   55959   55968   55974      14
   55965   55959   55968   55977      15   55962   55959   55968   55971      14
   55962   55959   55968   55974      14   55962   55959   55968   55977      15
   55959   55968   55977   55980      10   55959   55968   55977   55983      10
   55956   55950   55944   55998      10   55956   55950   55959   55962      14
   55956   55950   55959   55965      14   55956   55950   55959   55968      15
   55953   55950   55944   55998      10   55953   55950   55959   55962      14
   55953   55950   55959   55965      14   55953   55950   55959   55968      15
   55950   55959   55968   55971      15   55950   55959   55968   55974      15
   55947   55944   55950   55953      10   55947   55944   55950   55956      10
   55947   55944   55950   55959      10   55947   55944   55998   56001      19
   55947   55944  -55998   56001       3   55947   55944  -55998   56001      20
   55947   55944   55998   56004       3   55944   55950   55959   55962      15
   55944   55950   55959   55965      15   55944   55998   56004   56007       2
   55941   55938   55944   55947       3   55941   55938   55944   55950       3
   55941   55938   55944   55998       3   55938   55944   55950   55953      10
   55938   55944   55950   55956      10   56049   56046   56052   56055       1
   56049   56046  -56052   56055       2   56046   56052   56058   56061       3
   56046   56052   56058   56064       3   56031   56022   56016   56034      15
   56028   56022   56016   56034      15   56025   56022   56016   56034      15
   56022   56016   56034   56037      15   56022   56016   56034   56040      15
   56022   56016   56034   56043      15   56019   56016   56010   56046      10
   56019   56016   56022   56025      14   56019   56016   56022   56028      14
   56019   56016   56022   56031      14   56019   56016   56034   56037      14
   56019   56016   56034   56040      14   56019   56016   56034   56043      14
   56013   56010   56016   56019      10   56013   56010   56016   56022      10
   56013   56010   56016   56034      10   56013   56010   56046   56049      19
   56013   56010  -56046   56049       3   56013   56010  -56046   56049      20
   56013   56010   56046   56052       3   56010   56016   56022   56025      15
   56010   56016   56022   56028      15   56010   56016   56022   56031      15
   56010   56016   56034   56037      15   56010   56016   56034   56040      15
   56010   56016   56034   56043      15   56010   56046   56052   56055       2
   56007   56004   56010   56013       3   56007   56004   56010   56016       3
   56007   56004   56010   56046       3   56004   56010   56016   56019      10
   56070   56067   56073   56076       1   56070   56067  -56073   56076       2
   56067   56073   56079   56082       3   56064   56058   56067   56070      19
   56064   56058  -56067   56070       3   56064   56058  -56067   56070      20
   56064   56058   56067   56073       3   56061   56058   56067   56070      19
   56061   56058  -56067   56070       3   56061   56058  -56067   56070      20
   56061   56058   56067   56073       3   56058   56067   56073   56076       2
   56055   56052   56058   56061       3   56055   56052   56058   56064       3
   56055   56052   56058   56067       3   56142   56139   56145   56148       1
   56142   56139  -56145   56148       2   56139   56145   56151   56154       3
   56127   56121   56118   56130      51   56127   56121  -56118   56130       6
   56124   56121   56118   56130      51   56124   56121  -56118   56130       6
   56121   56118   56130   56133      51   56121   56118  -56130   56133       6
   56121   56118   56130   56136      51   56121   56118  -56130   56136       6
   56115   56112   56118   56121      51   56115   56112  -56118   56121       6
   56115   56112   56118   56130      51   56115   56112  -56118   56130       6
   56112   56118   56121   56124      51   56112   56118  -56121   56124       6
   56112   56118   56121   56127      51   56112   56118  -56121   56127       6
   56112   56118   56130   56133      51   56112   56118  -56130   56133       6
   56112   56118   56130   56136      51   56112   56118  -56130   56136       6
   56109   56103   56112   56115      29   56109   56103   56112   56118      29
   56106   56103   56112   56115      29   56106   56103   56112   56118      29
   56100   56094   56103   56106      10   56100   56094   56103   56109      10
   56100   56094   56103   56112      10   56097   56094   56103   56106      10
   56097   56094   56103   56109      10   56097   56094   56103   56112      10
   56094   56103   56112   56115      29   56091   56085   56079   56139      10
   56091   56085   56094   56097      14   56091   56085   56094   56100      14
   56091   56085   56094   56103      15   56088   56085   56079   56139      10
   56088   56085   56094   56097      14   56088   56085   56094   56100      14
   56088   56085   56094   56103      15   56085   56094   56103   56106      10
   56085   56094   56103   56109      10   56082   56079   56085   56088      10
   56082   56079   56085   56091      10   56082   56079   56085   56094      10
   56082   56079   56139   56142      19   56082   56079  -56139   56142       3
   56082   56079  -56139   56142      20   56082   56079   56139   56145       3
   56079   56085   56094   56097      15   56079   56085   56094   56100      15
   56079   56139   56145   56148       2   56076   56073   56079   56082       3
   56076   56073   56079   56085       3   56076   56073   56079   56139       3
   56073   56079   56085   56088      10   56073   56079   56085   56091      10
   56208   56205   56211   56214       1   56208   56205  -56211   56214       2
   56205   56211   56217   56220       3   56205   56211   56217   56223       3
   56190   56184   56193   56196      10   56190   56184   56193   56199      10
   56190   56184   56193   56202      10   56187   56184   56193   56196      10
   56187   56184   56193   56199      10   56187   56184   56193   56202      10
   56181   56175   56184   56187      10   56181   56175   56184   56190      10
   56181   56175   56184   56193      10   56178   56175   56184   56187      10
   56178   56175   56184   56190      10   56178   56175   56184   56193      10
   56175   56184   56193   56196      10   56175   56184   56193   56199      10
   56175   56184   56193   56202      10   56172   56166   56175   56178      14
   56172   56166   56175   56181      14   56172   56166   56175   56184      15
   56169   56166   56175   56178      14   56169   56166   56175   56181      14
   56169   56166   56175   56184      15   56166   56175   56184   56187      10
   56166   56175   56184   56190      10   56163   56157   56151   56205      10
   56163   56157   56166   56169      14   56163   56157   56166   56172      14
   56163   56157   56166   56175      15   56160   56157   56151   56205      10
   56160   56157   56166   56169      14   56160   56157   56166   56172      14
   56160   56157   56166   56175      15   56157   56166   56175   56178      15
   56157   56166   56175   56181      15   56154   56151   56157   56160      10
   56154   56151   56157   56163      10   56154   56151   56157   56166      10
   56154   56151   56205   56208      19   56154   56151  -56205   56208       3
   56154   56151  -56205   56208      20   56154   56151   56205   56211       3
   56151   56157   56166   56169      15   56151   56157   56166   56172      15
   56151   56205   56211   56214       2   56148   56145   56151   56154       3
   56148   56145   56151   56157       3   56148   56145   56151   56205       3
   56145   56151   56157   56160      10   56145   56151   56157   56163      10
   56229   56226   56232   56235       1   56229   56226  -56232   56235       2
   56226   56232   56238   56241       3   56223   56217   56226   56229      19
   56223   56217  -56226   56229       3   56223   56217  -56226   56229      20
   56223   56217   56226   56232       3   56220   56217   56226   56229      19
   56220   56217  -56226   56229       3   56220   56217  -56226   56229      20
   56220   56217   56226   56232       3   56217   56226   56232   56235       2
   56214   56211   56217   56220       3   56214   56211   56217   56223       3
   56214   56211   56217   56226       3   56277   56274   56280   56283       1
   56277   56274  -56280   56283       2   56274   56280   56286   56289       3
   56259   56250   56244   56262      15   56256   56250   56244   56262      15
   56253   56250   56244   56262      15   56250   56244   56262   56265      15
   56250   56244   56262   56268      15   56250   56244   56262   56271      15
   56247   56244   56238   56274      10   56247   56244   56250   56253      14
   56247   56244   56250   56256      14   56247   56244   56250   56259      14
   56247   56244   56262   56265      14   56247   56244   56262   56268      14
   56247   56244   56262   56271      14   56241   56238   56244   56247      10
   56241   56238   56244   56250      10   56241   56238   56244   56262      10
   56241   56238   56274   56277      19   56241   56238  -56274   56277       3
   56241   56238  -56274   56277      20   56241   56238   56274   56280       3
   56238   56244   56250   56253      15   56238   56244   56250   56256      15
   56238   56244   56250   56259      15   56238   56244   56262   56265      15
   56238   56244   56262   56268      15   56238   56244   56262   56271      15
   56238   56274   56280   56283       2   56235   56232   56238   56241       3
   56235   56232   56238   56244       3   56235   56232   56238   56274       3
   56232   56238   56244   56247      10   56334   56331   56337   56340       1
   56334   56331  -56337   56340       2   56331   56337   56343   56346       3
   56316   56310   56319   56322      14   56316   56310   56319   56325      14
   56316   56310   56319   56328      14   56313   56310   56319   56322      14
   56313   56310   56319   56325      14   56313   56310   56319   56328      14
   56307   56298   56292   56310      15   56304   56298   56292   56310      15
   56301   56298   56292   56310      15   56298   56292   56310   56313      15
   56298   56292   56310   56316      15   56295   56292   56286   56331      10
   56295   56292   56298   56301      14   56295   56292   56298   56304      14
   56295   56292   56298   56307      14   56295   56292   56310   56313      14
   56295   56292   56310   56316      14   56295   56292   56310   56319      15
   56292   56310   56319   56322      15   56292   56310   56319   56325      15
   56292   56310   56319   56328      15   56289   56286   56292   56295      10
   56289   56286   56292   56298      10   56289   56286   56292   56310      10
   56289   56286   56331   56334      19   56289   56286  -56331   56334       3
   56289   56286  -56331   56334      20   56289   56286   56331   56337       3
   56286   56292   56298   56301      15   56286   56292   56298   56304      15
   56286   56292   56298   56307      15   56286   56292   56310   56313      15
   56286   56292   56310   56316      15   56286   56331   56337   56340       2
   56283   56280   56286   56289       3   56283   56280   56286   56292       3
   56283   56280   56286   56331       3   56280   56286   56292   56295      10
   56376   56373   56379   56382       1   56376   56373  -56379   56382       2
   56373   56379   56385   56388       3   56364   56355   56349   56367      90
   56364   56355  -56349   56367      29   56361   56355   56349   56367      90
   56361   56355  -56349   56367      29   56358   56355   56349   56367      90
   56358   56355  -56349   56367      29   56355   56349   56367   56370      91
   56355   56349  -56367   56370      92   56355   56349  -56367   56370      93
   56355   56349  -56367   56370      94   56352   56349   56343   56373      10
   56352   56349   56355   56358      10   56352   56349   56355   56361      10
   56352   56349   56355   56364      10   56352   56349   56367   56370      95
   56346   56343   56349   56352      10   56346   56343   56349   56355      10
   56346   56343   56349   56367      90   56346   56343  -56349   56367      29
   56346   56343   56373   56376      19   56346   56343  -56373   56376       3
   56346   56343  -56373   56376      20   56346   56343   56373   56379       3
   56343   56349   56355   56358      15   56343   56349   56355   56361      15
   56343   56349   56355   56364      15   56343   56349   56367   56370      96
   56343   56349  -56367   56370      97   56343   56349  -56367   56370      93
   56343   56349  -56367   56370      98   56343   56373   56379   56382       2
   56340   56337   56343   56346       3   56340   56337   56343   56349       3
   56340   56337   56343   56373       3   56337   56343   56349   56352      10
   56424   56421   56427   56430       1   56424   56421  -56427   56430       2
   56421   56427   56433   56436       3   56406   56397   56391   56409      15
   56403   56397   56391   56409      15   56400   56397   56391   56409      15
   56397   56391   56409   56412      15   56397   56391   56409   56415      15
   56397   56391   56409   56418      15   56394   56391   56385   56421      10
   56394   56391   56397   56400      14   56394   56391   56397   56403      14
   56394   56391   56397   56406      14   56394   56391   56409   56412      14
   56394   56391   56409   56415      14   56394   56391   56409   56418      14
   56388   56385   56391   56394      10   56388   56385   56391   56397      10
   56388   56385   56391   56409      10   56388   56385   56421   56424      19
   56388   56385  -56421   56424       3   56388   56385  -56421   56424      20
   56388   56385   56421   56427       3   56385   56391   56397   56400      15
   56385   56391   56397   56403      15   56385   56391   56397   56406      15
   56385   56391   56409   56412      15   56385   56391   56409   56415      15
   56385   56391   56409   56418      15   56385   56421   56427   56430       2
   56382   56379   56385   56388       3   56382   56379   56385   56391       3
   56382   56379   56385   56421       3   56379   56385   56391   56394      10
   56490   56487   56493   56496       1   56490   56487  -56493   56496       2
   56487   56493   56499   56502       3   56472   56466   56475   56478      10
   56472   56466   56475   56481      10   56472   56466   56475   56484      10
   56469   56466   56475   56478      10   56469   56466   56475   56481      10
   56469   56466   56475   56484      10   56463   56457   56466   56469      10
   56463   56457   56466   56472      10   56463   56457   56466   56475      10
   56460   56457   56466   56469      10   56460   56457   56466   56472      10
   56460   56457   56466   56475      10   56457   56466   56475   56478      10
   56457   56466   56475   56481      10   56457   56466   56475   56484      10
   56454   56448   56457   56460      14   56454   56448   56457   56463      14
   56454   56448   56457   56466      15   56451   56448   56457   56460      14
   56451   56448   56457   56463      14   56451   56448   56457   56466      15
   56448   56457   56466   56469      10   56448   56457   56466   56472      10
   56445   56439   56433   56487      10   56445   56439   56448   56451      14
   56445   56439   56448   56454      14   56445   56439   56448   56457      15
   56442   56439   56433   56487      10   56442   56439   56448   56451      14
   56442   56439   56448   56454      14   56442   56439   56448   56457      15
   56439   56448   56457   56460      15   56439   56448   56457   56463      15
   56436   56433   56439   56442      10   56436   56433   56439   56445      10
   56436   56433   56439   56448      10   56436   56433   56487   56490      19
   56436   56433  -56487   56490       3   56436   56433  -56487   56490      20
   56436   56433   56487   56493       3   56433   56439   56448   56451      15
   56433   56439   56448   56454      15   56433   56487   56493   56496       2
   56430   56427   56433   56436       3   56430   56427   56433   56439       3
   56430   56427   56433   56487       3   56427   56433   56439   56442      10
   56427   56433   56439   56445      10   56526   56523   56529   56532       1
   56526   56523  -56529   56532       2   56523   56529   56535   56538       3
   56523   56529   56535   56541       3   56511   56505   56499   56523      10
   56511   56505   56514   56517       3   56511   56505   56514   56520       3
   56508   56505   56499   56523      10   56508   56505   56514   56517       3
   56508   56505   56514   56520       3   56502   56499   56505   56508      10
   56502   56499   56505   56511      10   56502   56499   56505   56514      10
   56502   56499   56523   56526      19   56502   56499  -56523   56526       3
   56502   56499  -56523   56526      20   56502   56499   56523   56529       3
   56499   56523   56529   56532       2   56496   56493   56499   56502       3
   56496   56493   56499   56505       3   56496   56493   56499   56523       3
   56493   56499   56505   56508      10   56493   56499   56505   56511      10
   56547   56544   56550   56553       1   56547   56544  -56550   56553       2
   56544   56550   56556   56559       3   56541   56535   56544   56547      19
   56541   56535  -56544   56547       3   56541   56535  -56544   56547      20
   56541   56535   56544   56550       3   56538   56535   56544   56547      19
   56538   56535  -56544   56547       3   56538   56535  -56544   56547      20
   56538   56535   56544   56550       3   56535   56544   56550   56553       2
   56532   56529   56535   56538       3   56532   56529   56535   56541       3
   56532   56529   56535   56544       3   56613   56610   56616   56619       1
   56613   56610  -56616   56619       2   56610   56616   56622   56625       3
   56595   56589   56598   56601      10   56595   56589   56598   56604      10
   56595   56589   56598   56607      10   56592   56589   56598   56601      10
   56592   56589   56598   56604      10   56592   56589   56598   56607      10
   56586   56580   56589   56592      10   56586   56580   56589   56595      10
   56586   56580   56589   56598      10   56583   56580   56589   56592      10
   56583   56580   56589   56595      10   56583   56580   56589   56598      10
   56580   56589   56598   56601      10   56580   56589   56598   56604      10
   56580   56589   56598   56607      10   56577   56571   56580   56583      14
   56577   56571   56580   56586      14   56577   56571   56580   56589      15
   56574   56571   56580   56583      14   56574   56571   56580   56586      14
   56574   56571   56580   56589      15   56571   56580   56589   56592      10
   56571   56580   56589   56595      10   56568   56562   56556   56610      10
   56568   56562   56571   56574      14   56568   56562   56571   56577      14
   56568   56562   56571   56580      15   56565   56562   56556   56610      10
   56565   56562   56571   56574      14   56565   56562   56571   56577      14
   56565   56562   56571   56580      15   56562   56571   56580   56583      15
   56562   56571   56580   56586      15   56559   56556   56562   56565      10
   56559   56556   56562   56568      10   56559   56556   56562   56571      10
   56559   56556   56610   56613      19   56559   56556  -56610   56613       3
   56559   56556  -56610   56613      20   56559   56556   56610   56616       3
   56556   56562   56571   56574      15   56556   56562   56571   56577      15
   56556   56610   56616   56619       2   56553   56550   56556   56559       3
   56553   56550   56556   56562       3   56553   56550   56556   56610       3
   56550   56556   56562   56565      10   56550   56556   56562   56568      10
   56655   56652   56658   56661       1   56655   56652  -56658   56661       2
   56652   56658   56664   56667       3   56643   56634   56628   56646      90
   56643   56634  -56628   56646      29   56640   56634   56628   56646      90
   56640   56634  -56628   56646      29   56637   56634   56628   56646      90
   56637   56634  -56628   56646      29   56634   56628   56646   56649      91
   56634   56628  -56646   56649      92   56634   56628  -56646   56649      93
   56634   56628  -56646   56649      94   56631   56628   56622   56652      10
   56631   56628   56634   56637      10   56631   56628   56634   56640      10
   56631   56628   56634   56643      10   56631   56628   56646   56649      95
   56625   56622   56628   56631      10   56625   56622   56628   56634      10
   56625   56622   56628   56646      90   56625   56622  -56628   56646      29
   56625   56622   56652   56655      19   56625   56622  -56652   56655       3
   56625   56622  -56652   56655      20   56625   56622   56652   56658       3
   56622   56628   56634   56637      15   56622   56628   56634   56640      15
   56622   56628   56634   56643      15   56622   56628   56646   56649      96
   56622   56628  -56646   56649      97   56622   56628  -56646   56649      93
   56622   56628  -56646   56649      98   56622   56652   56658   56661       2
   56619   56616   56622   56625       3   56619   56616   56622   56628       3
   56619   56616   56622   56652       3   56616   56622   56628   56631      10
   56712   56709   56715   56718       1   56712   56709  -56715   56718       2
   56709   56715   56721   56724       3   56694   56685   56679   56697      15
   56691   56685   56679   56697      15   56688   56685   56679   56697      15
   56685   56679   56697   56700      15   56685   56679   56697   56703      15
   56685   56679   56697   56706      15   56682   56679   56685   56688      14
   56682   56679   56685   56691      14   56682   56679   56685   56694      14
   56682   56679   56697   56700      14   56682   56679   56697   56703      14
   56682   56679   56697   56706      14   56676   56670   56664   56709      10
   56676   56670   56679   56682      14   56676   56670   56679   56685      15
   56676   56670   56679   56697      15   56673   56670   56664   56709      10
   56673   56670   56679   56682      14   56673   56670   56679   56685      15
   56673   56670   56679   56697      15   56670   56679   56685   56688      15
   56670   56679   56685   56691      15   56670   56679   56685   56694      15
   56670   56679   56697   56700      15   56670   56679   56697   56703      15
   56670   56679   56697   56706      15   56667   56664   56670   56673      10
   56667   56664   56670   56676      10   56667   56664   56670   56679      10
   56667   56664   56709   56712      19   56667   56664  -56709   56712       3
   56667   56664  -56709   56712      20   56667   56664   56709   56715       3
   56664   56670   56679   56682      15   56664   56709   56715   56718       2
   56661   56658   56664   56667       3   56661   56658   56664   56670       3
   56661   56658   56664   56709       3   56658   56664   56670   56673      10
   56658   56664   56670   56676      10   56754   56751   56757   56760       1
   56754   56751  -56757   56760       2   56751   56757   56763   56766       3
   56739   56736   56742   56745       1   56739   56736  -56742   56745       2
   56739   56736   56742   56748       1   56739   56736  -56742   56748       2
   56733   56727   56721   56751      10   56733   56727   56736   56739      19
   56733   56727  -56736   56739       3   56733   56727  -56736   56739      20
   56733   56727   56736   56742       3   56730   56727   56721   56751      10
   56730   56727   56736   56739      19   56730   56727  -56736   56739       3
   56730   56727  -56736   56739      20   56730   56727   56736   56742       3
   56727   56736   56742   56745       2   56727   56736   56742   56748       2
   56724   56721   56727   56730      10   56724   56721   56727   56733      10
   56724   56721   56727   56736      10   56724   56721   56751   56754      19
   56724   56721  -56751   56754       3   56724   56721  -56751   56754      20
   56724   56721   56751   56757       3   56721   56751   56757   56760       2
   56718   56715   56721   56724       3   56718   56715   56721   56727       3
   56718   56715   56721   56751       3   56715   56721   56727   56730      10
   56715   56721   56727   56733      10   56790   56787   56793   56796       1
   56790   56787  -56793   56796       2   56787   56793   56799   56802       3
   56775   56769   56763   56787      10   56775   56769   56778   56781       3
   56775   56769   56778   56784       3   56772   56769   56763   56787      10
   56772   56769   56778   56781       3   56772   56769   56778   56784       3
   56766   56763   56769   56772      10   56766   56763   56769   56775      10
   56766   56763   56769   56778      10   56766   56763   56787   56790      19
   56766   56763  -56787   56790       3   56766   56763  -56787   56790      20
   56766   56763   56787   56793       3   56763   56787   56793   56796       2
   56760   56757   56763   56766       3   56760   56757   56763   56769       3
   56760   56757   56763   56787       3   56757   56763   56769   56772      10
   56757   56763   56769   56775      10   56835   56832   56838   56841       1
   56835   56832  -56838   56841       2   56832   56838   56844   56847       3
   56820   56814   56823   56826       3   56820   56814   56823   56829       3
   56817   56814   56823   56826       3   56817   56814   56823   56829       3
   56811   56805   56799   56832      10   56811   56805   56814   56817      14
   56811   56805   56814   56820      14   56811   56805   56814   56823      10
   56808   56805   56799   56832      10   56808   56805   56814   56817      14
   56808   56805   56814   56820      14   56808   56805   56814   56823      10
   56802   56799   56805   56808      10   56802   56799   56805   56811      10
   56802   56799   56805   56814      10   56802   56799   56832   56835      19
   56802   56799  -56832   56835       3   56802   56799  -56832   56835      20
   56802   56799   56832   56838       3   56799   56805   56814   56817      15
   56799   56805   56814   56820      15   56799   56832   56838   56841       2
   56796   56793   56799   56802       3   56796   56793   56799   56805       3
   56796   56793   56799   56832       3   56793   56799   56805   56808      10
   56793   56799   56805   56811      10   56892   56889   56895   56898       1
   56892   56889  -56895   56898       2   56889   56895   56901   56904       3
   56874   56865   56859   56877      15   56871   56865   56859   56877      15
   56868   56865   56859   56877      15   56865   56859   56877   56880      15
   56865   56859   56877   56883      15   56865   56859   56877   56886      15
   56862   56859   56865   56868      14   56862   56859   56865   56871      14
   56862   56859   56865   56874      14   56862   56859   56877   56880      14
   56862   56859   56877   56883      14   56862   56859   56877   56886      14
   56856   56850   56844   56889      10   56856   56850   56859   56862      14
   56856   56850   56859   56865      15   56856   56850   56859   56877      15
   56853   56850   56844   56889      10   56853   56850   56859   56862      14
   56853   56850   56859   56865      15   56853   56850   56859   56877      15
   56850   56859   56865   56868      15   56850   56859   56865   56871      15
   56850   56859   56865   56874      15   56850   56859   56877   56880      15
   56850   56859   56877   56883      15   56850   56859   56877   56886      15
   56847   56844   56850   56853      10   56847   56844   56850   56856      10
   56847   56844   56850   56859      10   56847   56844   56889   56892      19
   56847   56844  -56889   56892       3   56847   56844  -56889   56892      20
   56847   56844   56889   56895       3   56844   56850   56859   56862      15
   56844   56889   56895   56898       2   56841   56838   56844   56847       3
   56841   56838   56844   56850       3   56841   56838   56844   56889       3
   56838   56844   56850   56853      10   56838   56844   56850   56856      10
   56937   56934   56940   56943       1   56937   56934  -56940   56943       2
   56934   56940   56946   56949       3   56922   56916   56925   56928       3
   56922   56916   56925   56931       3   56919   56916   56925   56928       3
   56919   56916   56925   56931       3   56913   56907   56901   56934      10
   56913   56907   56916   56919      14   56913   56907   56916   56922      14
   56913   56907   56916   56925      10   56910   56907   56901   56934      10
   56910   56907   56916   56919      14   56910   56907   56916   56922      14
   56910   56907   56916   56925      10   56904   56901   56907   56910      10
   56904   56901   56907   56913      10   56904   56901   56907   56916      10
   56904   56901   56934   56937      19   56904   56901  -56934   56937       3
   56904   56901  -56934   56937      20   56904   56901   56934   56940       3
   56901   56907   56916   56919      15   56901   56907   56916   56922      15
   56901   56934   56940   56943       2   56898   56895   56901   56904       3
   56898   56895   56901   56907       3   56898   56895   56901   56934       3
   56895   56901   56907   56910      10   56895   56901   56907   56913      10
   56994   56991   56997   57000       1   56994   56991  -56997   57000       2
   56991   56997   57003   57006       3   56976   56970   56979   56982      14
   56976   56970   56979   56985      14   56976   56970   56979   56988      14
   56973   56970   56979   56982      14   56973   56970   56979   56985      14
   56973   56970   56979   56988      14   56967   56958   56952   56970      15
   56964   56958   56952   56970      15   56961   56958   56952   56970      15
   56958   56952   56970   56973      15   56958   56952   56970   56976      15
   56955   56952   56946   56991      10   56955   56952   56958   56961      14
   56955   56952   56958   56964      14   56955   56952   56958   56967      14
   56955   56952   56970   56973      14   56955   56952   56970   56976      14
   56955   56952   56970   56979      15   56952   56970   56979   56982      15
   56952   56970   56979   56985      15   56952   56970   56979   56988      15
   56949   56946   56952   56955      10   56949   56946   56952   56958      10
   56949   56946   56952   56970      10   56949   56946   56991   56994      19
   56949   56946  -56991   56994       3   56949   56946  -56991   56994      20
   56949   56946   56991   56997       3   56946   56952   56958   56961      15
   56946   56952   56958   56964      15   56946   56952   56958   56967      15
   56946   56952   56970   56973      15   56946   56952   56970   56976      15
   56946   56991   56997   57000       2   56943   56940   56946   56949       3
   56943   56940   56946   56952       3   56943   56940   56946   56991       3
   56940   56946   56952   56955      10   57051   57048   57054   57057       1
   57051   57048  -57054   57057       2   57048   57054   57060   57063       3
   57033   57027   57036   57039      14   57033   57027   57036   57042      14
   57033   57027   57036   57045      14   57030   57027   57036   57039      14
   57030   57027   57036   57042      14   57030   57027   57036   57045      14
   57024   57015   57009   57027      15   57021   57015   57009   57027      15
   57018   57015   57009   57027      15   57015   57009   57027   57030      15
   57015   57009   57027   57033      15   57012   57009   57003   57048      10
   57012   57009   57015   57018      14   57012   57009   57015   57021      14
   57012   57009   57015   57024      14   57012   57009   57027   57030      14
   57012   57009   57027   57033      14   57012   57009   57027   57036      15
   57009   57027   57036   57039      15   57009   57027   57036   57042      15
   57009   57027   57036   57045      15   57006   57003   57009   57012      10
   57006   57003   57009   57015      10   57006   57003   57009   57027      10
   57006   57003   57048   57051      19   57006   57003  -57048   57051       3
   57006   57003  -57048   57051      20   57006   57003   57048   57054       3
   57003   57009   57015   57018      15   57003   57009   57015   57021      15
   57003   57009   57015   57024      15   57003   57009   57027   57030      15
   57003   57009   57027   57033      15   57003   57048   57054   57057       2
   57000   56997   57003   57006       3   57000   56997   57003   57009       3
   57000   56997   57003   57048       3   56997   57003   57009   57012      10
   57096   57093   57099   57102       1   57096   57093  -57099   57102       2
   57093   57099   57105   57108       3   57093   57099   57105   57111       3
   57081   57075   57084   57087       3   57081   57075   57084   57090       3
   57078   57075   57084   57087       3   57078   57075   57084   57090       3
   57072   57066   57060   57093      10   57072   57066   57075   57078      14
   57072   57066   57075   57081      14   57072   57066   57075   57084      10
   57069   57066   57060   57093      10   57069   57066   57075   57078      14
   57069   57066   57075   57081      14   57069   57066   57075   57084      10
   57063   57060   57066   57069      10   57063   57060   57066   57072      10
   57063   57060   57066   57075      10   57063   57060   57093   57096      19
   57063   57060  -57093   57096       3   57063   57060  -57093   57096      20
   57063   57060   57093   57099       3   57060   57066   57075   57078      15
   57060   57066   57075   57081      15   57060   57093   57099   57102       2
   57057   57054   57060   57063       3   57057   57054   57060   57066       3
   57057   57054   57060   57093       3   57054   57060   57066   57069      10
   57054   57060   57066   57072      10   57117   57114   57120   57123       1
   57117   57114  -57120   57123       2   57114   57120   57126   57129       3
   57111   57105   57114   57117      19   57111   57105  -57114   57117       3
   57111   57105  -57114   57117      20   57111   57105   57114   57120       3
   57108   57105   57114   57117      19   57108   57105  -57114   57117       3
   57108   57105  -57114   57117      20   57108   57105   57114   57120       3
   57105   57114   57120   57123       2   57102   57099   57105   57108       3
   57102   57099   57105   57111       3   57102   57099   57105   57114       3
   57168   57165   57171   57174       1   57168   57165  -57171   57174       2
   57165   57171   57177   57180       3   57147   57141   57150   57153      63
   57144   57141   57150   57153      63   57141   57150   57153   57156      63
   57141   57150   57153   57159      63   57141   57150   57153   57162      63
   57138   57132   57126   57165      10   57138   57132   57141   57144      10
   57138   57132   57141   57147      10   57138   57132   57141   57150      10
   57135   57132   57126   57165      10   57135   57132   57141   57144      10
   57135   57132   57141   57147      10   57135   57132   57141   57150      10
   57129   57126   57132   57135      10   57129   57126   57132   57138      10
   57129   57126   57132   57141      10   57129   57126   57165   57168      19
   57129   57126  -57165   57168       3   57129   57126  -57165   57168      20
   57129   57126   57165   57171       3   57126   57132   57141   57144      10
   57126   57132   57141   57147      10   57126   57165   57171   57174       2
   57123   57120   57126   57129       3   57123   57120   57126   57132       3
   57123   57120   57126   57165       3   57120   57126   57132   57135      10
   57120   57126   57132   57138      10   57234   57231   57237   57240       1
   57234   57231  -57237   57240       2   57231   57237   57243   57246       3
   57216   57210   57219   57222      10   57216   57210   57219   57225      10
   57216   57210   57219   57228      10   57213   57210   57219   57222      10
   57213   57210   57219   57225      10   57213   57210   57219   57228      10
   57207   57201   57210   57213      10   57207   57201   57210   57216      10
   57207   57201   57210   57219      10   57204   57201   57210   57213      10
   57204   57201   57210   57216      10   57204   57201   57210   57219      10
   57201   57210   57219   57222      10   57201   57210   57219   57225      10
   57201   57210   57219   57228      10   57198   57192   57201   57204      14
   57198   57192   57201   57207      14   57198   57192   57201   57210      15
   57195   57192   57201   57204      14   57195   57192   57201   57207      14
   57195   57192   57201   57210      15   57192   57201   57210   57213      10
   57192   57201   57210   57216      10   57189   57183   57177   57231      10
   57189   57183   57192   57195      14   57189   57183   57192   57198      14
   57189   57183   57192   57201      15   57186   57183   57177   57231      10
   57186   57183   57192   57195      14   57186   57183   57192   57198      14
   57186   57183   57192   57201      15   57183   57192   57201   57204      15
   57183   57192   57201   57207      15   57180   57177   57183   57186      10
   57180   57177   57183   57189      10   57180   57177   57183   57192      10
   57180   57177   57231   57234      19   57180   57177  -57231   57234       3
   57180   57177  -57231   57234      20   57180   57177   57231   57237       3
   57177   57183   57192   57195      15   57177   57183   57192   57198      15
   57177   57231   57237   57240       2   57174   57171   57177   57180       3
   57174   57171   57177   57183       3   57174   57171   57177   57231       3
   57171   57177   57183   57186      10   57171   57177   57183   57189      10
   57294   57291   57297   57300       1   57294   57291  -57297   57300       2
   57291   57297   57303   57306       3   57282   57279   57285   57288      41
   57276   57273   57279   57282      41   57276   57273   57279   57285      41
   57273   57279   57285   57288      41   57270   57267   57273   57276      41
   57270   57267   57273   57279      41   57267   57273   57279   57282      41
   57264   57261   57258   57285      41   57264   57261   57267   57270      41
   57264   57261   57267   57273      41   57261   57258   57285   57288      41
   57261   57267   57273   57276      41   57258   57261   57267   57270      41
   57258   57285   57279   57282      41   57255   57249   57243   57291      10
   57255   57249   57258   57261       3   57255   57249   57258   57285       3
   57252   57249   57243   57291      10   57252   57249   57258   57261       3
   57252   57249   57258   57285       3   57249   57258   57261   57264      41
   57249   57258   57285   57288      41   57246   57243   57249   57252      10
   57246   57243   57249   57255      10   57246   57243   57249   57258      10
   57246   57243   57291   57294      19   57246   57243  -57291   57294       3
   57246   57243  -57291   57294      20   57246   57243   57291   57297       3
   57243   57291   57297   57300       2   57240   57237   57243   57246       3
   57240   57237   57243   57249       3   57240   57237   57243   57291       3
   57237   57243   57249   57252      10   57237   57243   57249   57255      10
   57330   57327   57333   57336       1   57330   57327  -57333   57336       2
   57327   57333   57339   57342       3   57315   57309   57303   57327      10
   57315   57309   57318   57321       3   57315   57309   57318   57324       3
   57312   57309   57303   57327      10   57312   57309   57318   57321       3
   57312   57309   57318   57324       3   57306   57303   57309   57312      10
   57306   57303   57309   57315      10   57306   57303   57309   57318      10
   57306   57303   57327   57330      19   57306   57303  -57327   57330       3
   57306   57303  -57327   57330      20   57306   57303   57327   57333       3
   57303   57327   57333   57336       2   57300   57297   57303   57306       3
   57300   57297   57303   57309       3   57300   57297   57303   57327       3
   57297   57303   57309   57312      10   57297   57303   57309   57315      10
   57402   57399   57405   57408       1   57402   57399  -57405   57408       2
   57399   57405   57411   57414       3   57399   57405   57411   57417       3
   57387   57381   57378   57390      51   57387   57381  -57378   57390       6
   57384   57381   57378   57390      51   57384   57381  -57378   57390       6
   57381   57378   57390   57393      51   57381   57378  -57390   57393       6
   57381   57378   57390   57396      51   57381   57378  -57390   57396       6
   57375   57372   57378   57381      51   57375   57372  -57378   57381       6
   57375   57372   57378   57390      51   57375   57372  -57378   57390       6
   57372   57378   57381   57384      51   57372   57378  -57381   57384       6
   57372   57378   57381   57387      51   57372   57378  -57381   57387       6
   57372   57378   57390   57393      51   57372   57378  -57390   57393       6
   57372   57378   57390   57396      51   57372   57378  -57390   57396       6
   57369   57363   57372   57375      29   57369   57363   57372   57378      29
   57366   57363   57372   57375      29   57366   57363   57372   57378      29
   57360   57354   57363   57366      10   57360   57354   57363   57369      10
   57360   57354   57363   57372      10   57357   57354   57363   57366      10
   57357   57354   57363   57369      10   57357   57354   57363   57372      10
   57354   57363   57372   57375      29   57351   57345   57339   57399      10
   57351   57345   57354   57357      14   57351   57345   57354   57360      14
   57351   57345   57354   57363      15   57348   57345   57339   57399      10
   57348   57345   57354   57357      14   57348   57345   57354   57360      14
   57348   57345   57354   57363      15   57345   57354   57363   57366      10
   57345   57354   57363   57369      10   57342   57339   57345   57348      10
   57342   57339   57345   57351      10   57342   57339   57345   57354      10
   57342   57339   57399   57402      19   57342   57339  -57399   57402       3
   57342   57339  -57399   57402      20   57342   57339   57399   57405       3
   57339   57345   57354   57357      15   57339   57345   57354   57360      15
   57339   57399   57405   57408       2   57336   57333   57339   57342       3
   57336   57333   57339   57345       3   57336   57333   57339   57399       3
   57333   57339   57345   57348      10   57333   57339   57345   57351      10
   57423   57420   57426   57429       1   57423   57420  -57426   57429       2
   57420   57426   57432   57435       3   57417   57411   57420   57423      19
   57417   57411  -57420   57423       3   57417   57411  -57420   57423      20
   57417   57411   57420   57426       3   57414   57411   57420   57423      19
   57414   57411  -57420   57423       3   57414   57411  -57420   57423      20
   57414   57411   57420   57426       3   57411   57420   57426   57429       2
   57408   57405   57411   57414       3   57408   57405   57411   57417       3
   57408   57405   57411   57420       3   57486   57483   57489   57492       1
   57486   57483  -57489   57492       2   57483   57489   57495   57498       3
   57474   57471   57477   57480      41   57468   57465   57462   57471       7
   57468   57465  -57462   57471     151   57468   57465  -57462   57471      29
   57468   57465  -57462   57471     152   57465   57462   57471   57474      41
   57462   57471   57477   57480      41   57459   57456   57462   57465      41
   57459   57456   57462   57471      41   57456   57462   57465   57468       7
   57456   57462  -57465   57468     151   57456   57462  -57465   57468      29
   57456   57462  -57465   57468     152   57456   57462   57471   57474      41
   57453   57450   57447   57477      41   57453   57450   57456   57459      41
   57453   57450   57456   57462      41   57450   57447   57477   57480      41
   57447   57450   57456   57459      41   57447   57477   57471   57474      41
   57444   57438   57432   57483      10   57444   57438   57447   57450       3
   57444   57438   57447   57477       3   57441   57438   57432   57483      10
   57441   57438   57447   57450       3   57441   57438   57447   57477       3
   57438   57447   57450   57453      41   57438   57447   57477   57480      41
   57435   57432   57438   57441      10   57435   57432   57438   57444      10
   57435   57432   57438   57447      10   57435   57432   57483   57486      19
   57435   57432  -57483   57486       3   57435   57432  -57483   57486      20
   57435   57432   57483   57489       3   57432   57483   57489   57492       2
   57429   57426   57432   57435       3   57429   57426   57432   57438       3
   57429   57426   57432   57483       3   57426   57432   57438   57441      10
   57426   57432   57438   57444      10   57543   57540   57546   57549       1
   57543   57540  -57546   57549       2   57540   57546   57552   57555       3
   57525   57519   57528   57531      14   57525   57519   57528   57534      14
   57525   57519   57528   57537      14   57522   57519   57528   57531      14
   57522   57519   57528   57534      14   57522   57519   57528   57537      14
   57516   57507   57501   57519      15   57513   57507   57501   57519      15
   57510   57507   57501   57519      15   57507   57501   57519   57522      15
   57507   57501   57519   57525      15   57504   57501   57495   57540      10
   57504   57501   57507   57510      14   57504   57501   57507   57513      14
   57504   57501   57507   57516      14   57504   57501   57519   57522      14
   57504   57501   57519   57525      14   57504   57501   57519   57528      15
   57501   57519   57528   57531      15   57501   57519   57528   57534      15
   57501   57519   57528   57537      15   57498   57495   57501   57504      10
   57498   57495   57501   57507      10   57498   57495   57501   57519      10
   57498   57495   57540   57543      19   57498   57495  -57540   57543       3
   57498   57495  -57540   57543      20   57498   57495   57540   57546       3
   57495   57501   57507   57510      15   57495   57501   57507   57513      15
   57495   57501   57507   57516      15   57495   57501   57519   57522      15
   57495   57501   57519   57525      15   57495   57540   57546   57549       2
   57492   57489   57495   57498       3   57492   57489   57495   57501       3
   57492   57489   57495   57540       3   57489   57495   57501   57504      10
   57573   57579   57582   57585       3   57573   57579   57582   57588       3
   57573   57579   57609   57612       3   57564   57558   57552   57573      10
   57564   57558   57567   57570      95   57561   57558   57552   57573      10
   57561   57558   57567   57570      95   57555   57552   57558   57561      10
   57555   57552   57558   57564      10   57555   57552   57558   57567      90
   57555   57552  -57558   57567      29   57555   57552   57573   57576      19
   57555   57552  -57573   57576       3   57555   57552  -57573   57576      20
   57555   57552   57573   57579       3   57552   57558   57567   57570     127
   57552   57558  -57567   57570     128   57552   57558  -57567   57570     129
   57552   57558  -57567   57570     130   57549   57546   57552   57555       3
   57549   57546   57552   57558       3   57549   57546   57552   57573       3
   57546   57552   57558   57561      10   57546   57552   57558   57564      10
   57618   57615   57621   57624       1   57618   57615  -57621   57624       2
   57615   57621   57627   57630       3   57612   57609   57615   57618      19
   57612   57609  -57615   57618       3   57612   57609  -57615   57618      20
   57612   57609   57615   57621       3   57609   57615   57621   57624       2
   57606   57600   57609   57612      10   57606   57600   57609   57615      10
   57603   57600   57609   57612      10   57603   57600   57609   57615      10
   57597   57591   57600   57603      14   57597   57591   57600   57606      14
   57597   57591   57600   57609      15   57594   57591   57600   57603      14
   57594   57591   57600   57606      14   57594   57591   57600   57609      15
   57591   57600   57609   57612      10   57588   57582   57579   57609       3
   57588   57582   57591   57594      10   57588   57582   57591   57597      10
   57588   57582   57591   57600      10   57585   57582   57579   57609       3
   57585   57582   57591   57594      10   57585   57582   57591   57597      10
   57585   57582   57591   57600      10   57582   57579   57609   57612       3
   57582   57591   57600   57603      15   57582   57591   57600   57606      15
   57579   57582   57591   57594      10   57579   57582   57591   57597      10
   57579   57609   57600   57603      10   57579   57609   57600   57606      10
   57681   57678   57684   57687       1   57681   57678  -57684   57687       2
   57678   57684   57690   57693       3   57669   57666   57672   57675      41
   57663   57660   57657   57666       7   57663   57660  -57657   57666     151
   57663   57660  -57657   57666      29   57663   57660  -57657   57666     152
   57660   57657   57666   57669      41   57657   57666   57672   57675      41
   57654   57651   57657   57660      41   57654   57651   57657   57666      41
   57651   57657   57660   57663       7   57651   57657  -57660   57663     151
   57651   57657  -57660   57663      29   57651   57657  -57660   57663     152
   57651   57657   57666   57669      41   57648   57645   57642   57672      41
   57648   57645   57651   57654      41   57648   57645   57651   57657      41
   57645   57642   57672   57675      41   57642   57645   57651   57654      41
   57642   57672   57666   57669      41   57639   57633   57627   57678      10
   57639   57633   57642   57645       3   57639   57633   57642   57672       3
   57636   57633   57627   57678      10   57636   57633   57642   57645       3
   57636   57633   57642   57672       3   57633   57642   57645   57648      41
   57633   57642   57672   57675      41   57630   57627   57633   57636      10
   57630   57627   57633   57639      10   57630   57627   57633   57642      10
   57630   57627   57678   57681      19   57630   57627  -57678   57681       3
   57630   57627  -57678   57681      20   57630   57627   57678   57684       3
   57627   57678   57684   57687       2   57624   57621   57627   57630       3
   57624   57621   57627   57633       3   57624   57621   57627   57678       3
   57621   57627   57633   57636      10   57621   57627   57633   57639      10
   57741   57738   57744   57747       1   57741   57738  -57744   57747       2
   57738   57744   57750   57753       3   57729   57726   57732   57735      41
   57723   57720   57726   57729      41   57723   57720   57726   57732      41
   57720   57726   57732   57735      41   57717   57714   57720   57723      41
   57717   57714   57720   57726      41   57714   57720   57726   57729      41
   57711   57708   57705   57732      41   57711   57708   57714   57717      41
   57711   57708   57714   57720      41   57708   57705   57732   57735      41
   57708   57714   57720   57723      41   57705   57708   57714   57717      41
   57705   57732   57726   57729      41   57702   57696   57690   57738      10
   57702   57696   57705   57708       3   57702   57696   57705   57732       3
   57699   57696   57690   57738      10   57699   57696   57705   57708       3
   57699   57696   57705   57732       3   57696   57705   57708   57711      41
   57696   57705   57732   57735      41   57693   57690   57696   57699      10
   57693   57690   57696   57702      10   57693   57690   57696   57705      10
   57693   57690   57738   57741      19   57693   57690  -57738   57741       3
   57693   57690  -57738   57741      20   57693   57690   57738   57744       3
   57690   57738   57744   57747       2   57687   57684   57690   57693       3
   57687   57684   57690   57696       3   57687   57684   57690   57738       3
   57684   57690   57696   57699      10   57684   57690   57696   57702      10
   57798   57795   57801   57804       1   57798   57795  -57801   57804       2
   57795   57801   57807   57810       3   57780   57774   57783   57786      14
   57780   57774   57783   57789      14   57780   57774   57783   57792      14
   57777   57774   57783   57786      14   57777   57774   57783   57789      14
   57777   57774   57783   57792      14   57771   57762   57756   57774      15
   57768   57762   57756   57774      15   57765   57762   57756   57774      15
   57762   57756   57774   57777      15   57762   57756   57774   57780      15
   57759   57756   57750   57795      10   57759   57756   57762   57765      14
   57759   57756   57762   57768      14   57759   57756   57762   57771      14
   57759   57756   57774   57777      14   57759   57756   57774   57780      14
   57759   57756   57774   57783      15   57756   57774   57783   57786      15
   57756   57774   57783   57789      15   57756   57774   57783   57792      15
   57753   57750   57756   57759      10   57753   57750   57756   57762      10
   57753   57750   57756   57774      10   57753   57750   57795   57798      19
   57753   57750  -57795   57798       3   57753   57750  -57795   57798      20
   57753   57750   57795   57801       3   57750   57756   57762   57765      15
   57750   57756   57762   57768      15   57750   57756   57762   57771      15
   57750   57756   57774   57777      15   57750   57756   57774   57780      15
   57750   57795   57801   57804       2   57747   57744   57750   57753       3
   57747   57744   57750   57756       3   57747   57744   57750   57795       3
   57744   57750   57756   57759      10   57840   57837   57843   57846       1
   57840   57837  -57843   57846       2   57837   57843   57849   57852       3
   57825   57822   57828   57831       1   57825   57822  -57828   57831       2
   57825   57822   57828   57834       1   57825   57822  -57828   57834       2
   57819   57813   57807   57837      10   57819   57813   57822   57825      19
   57819   57813  -57822   57825       3   57819   57813  -57822   57825      20
   57819   57813   57822   57828       3   57816   57813   57807   57837      10
   57816   57813   57822   57825      19   57816   57813  -57822   57825       3
   57816   57813  -57822   57825      20   57816   57813   57822   57828       3
   57813   57822   57828   57831       2   57813   57822   57828   57834       2
   57810   57807   57813   57816      10   57810   57807   57813   57819      10
   57810   57807   57813   57822      10   57810   57807   57837   57840      19
   57810   57807  -57837   57840       3   57810   57807  -57837   57840      20
   57810   57807   57837   57843       3   57807   57837   57843   57846       2
   57804   57801   57807   57810       3   57804   57801   57807   57813       3
   57804   57801   57807   57837       3   57801   57807   57813   57816      10
   57801   57807   57813   57819      10   57882   57879   57885   57888       1
   57882   57879  -57885   57888       2   57879   57885   57891   57894       3
   57870   57861   57855   57873      90   57870   57861  -57855   57873      29
   57867   57861   57855   57873      90   57867   57861  -57855   57873      29
   57864   57861   57855   57873      90   57864   57861  -57855   57873      29
   57861   57855   57873   57876      91   57861   57855  -57873   57876      92
   57861   57855  -57873   57876      93   57861   57855  -57873   57876      94
   57858   57855   57849   57879      10   57858   57855   57861   57864      10
   57858   57855   57861   57867      10   57858   57855   57861   57870      10
   57858   57855   57873   57876      95   57852   57849   57855   57858      10
   57852   57849   57855   57861      10   57852   57849   57855   57873      90
   57852   57849  -57855   57873      29   57852   57849   57879   57882      19
   57852   57849  -57879   57882       3   57852   57849  -57879   57882      20
   57852   57849   57879   57885       3   57849   57855   57861   57864      15
   57849   57855   57861   57867      15   57849   57855   57861   57870      15
   57849   57855   57873   57876      96   57849   57855  -57873   57876      97
   57849   57855  -57873   57876      93   57849   57855  -57873   57876      98
   57849   57879   57885   57888       2   57846   57843   57849   57852       3
   57846   57843   57849   57855       3   57846   57843   57849   57879       3
   57843   57849   57855   57858      10   57915   57912   57918   57921       1
   57915   57912  -57918   57921       2   57912   57918   57924   57927       3
   57903   57897   57891   57912      10   57903   57897   57906   57909      95
   57900   57897   57891   57912      10   57900   57897   57906   57909      95
   57894   57891   57897   57900      10   57894   57891   57897   57903      10
   57894   57891   57897   57906      90   57894   57891  -57897   57906      29
   57894   57891   57912   57915      19   57894   57891  -57912   57915       3
   57894   57891  -57912   57915      20   57894   57891   57912   57918       3
   57891   57897   57906   57909     127   57891   57897  -57906   57909     128
   57891   57897  -57906   57909     129   57891   57897  -57906   57909     130
   57891   57912   57918   57921       2   57888   57885   57891   57894       3
   57888   57885   57891   57897       3   57888   57885   57891   57912       3
   57885   57891   57897   57900      10   57885   57891   57897   57903      10
   57981   57978   57984   57987       1   57981   57978  -57984   57987       2
   57978   57984   57990   57993       3   57978   57984   57990   57996       3
   57963   57957   57966   57969      10   57963   57957   57966   57972      10
   57963   57957   57966   57975      10   57960   57957   57966   57969      10
   57960   57957   57966   57972      10   57960   57957   57966   57975      10
   57954   57948   57957   57960      10   57954   57948   57957   57963      10
   57954   57948   57957   57966      10   57951   57948   57957   57960      10
   57951   57948   57957   57963      10   57951   57948   57957   57966      10
   57948   57957   57966   57969      10   57948   57957   57966   57972      10
   57948   57957   57966   57975      10   57945   57939   57948   57951      14
   57945   57939   57948   57954      14   57945   57939   57948   57957      15
   57942   57939   57948   57951      14   57942   57939   57948   57954      14
   57942   57939   57948   57957      15   57939   57948   57957   57960      10
   57939   57948   57957   57963      10   57936   57930   57924   57978      10
   57936   57930   57939   57942      14   57936   57930   57939   57945      14
   57936   57930   57939   57948      15   57933   57930   57924   57978      10
   57933   57930   57939   57942      14   57933   57930   57939   57945      14
   57933   57930   57939   57948      15   57930   57939   57948   57951      15
   57930   57939   57948   57954      15   57927   57924   57930   57933      10
   57927   57924   57930   57936      10   57927   57924   57930   57939      10
   57927   57924   57978   57981      19   57927   57924  -57978   57981       3
   57927   57924  -57978   57981      20   57927   57924   57978   57984       3
   57924   57930   57939   57942      15   57924   57930   57939   57945      15
   57924   57978   57984   57987       2   57921   57918   57924   57927       3
   57921   57918   57924   57930       3   57921   57918   57924   57978       3
   57918   57924   57930   57933      10   57918   57924   57930   57936      10
   58002   57999   58005   58008       1   58002   57999  -58005   58008       2
   57999   58005   58011   58014       3   57996   57990   57999   58002      19
   57996   57990  -57999   58002       3   57996   57990  -57999   58002      20
   57996   57990   57999   58005       3   57993   57990   57999   58002      19
   57993   57990  -57999   58002       3   57993   57990  -57999   58002      20
   57993   57990   57999   58005       3   57990   57999   58005   58008       2
   57987   57984   57990   57993       3   57987   57984   57990   57996       3
   57987   57984   57990   57999       3   58053   58050   58056   58059       1
   58053   58050  -58056   58059       2   58050   58056   58062   58065       3
   58038   58035   58041   58044       1   58038   58035  -58041   58044       2
   58038   58035   58041   58047       1   58038   58035  -58041   58047       2
   58032   58026   58035   58038      19   58032   58026  -58035   58038       3
   58032   58026  -58035   58038      20   58032   58026   58035   58041       3
   58029   58026   58035   58038      19   58029   58026  -58035   58038       3
   58029   58026  -58035   58038      20   58029   58026   58035   58041       3
   58026   58035   58041   58044       2   58026   58035   58041   58047       2
   58023   58017   58011   58050      10   58023   58017   58026   58029      14
   58023   58017   58026   58032      14   58023   58017   58026   58035      10
   58020   58017   58011   58050      10   58020   58017   58026   58029      14
   58020   58017   58026   58032      14   58020   58017   58026   58035      10
   58014   58011   58017   58020      10   58014   58011   58017   58023      10
   58014   58011   58017   58026      10   58014   58011   58050   58053      19
   58014   58011  -58050   58053       3   58014   58011  -58050   58053      20
   58014   58011   58050   58056       3   58011   58017   58026   58029      15
   58011   58017   58026   58032      15   58011   58050   58056   58059       2
   58008   58005   58011   58014       3   58008   58005   58011   58017       3
   58008   58005   58011   58050       3   58005   58011   58017   58020      10
   58005   58011   58017   58023      10   58119   58116   58122   58125       1
   58119   58116  -58122   58125       2   58116   58122   58128   58131       3
   58101   58095   58104   58107      10   58101   58095   58104   58110      10
   58101   58095   58104   58113      10   58098   58095   58104   58107      10
   58098   58095   58104   58110      10   58098   58095   58104   58113      10
   58092   58086   58095   58098      10   58092   58086   58095   58101      10
   58092   58086   58095   58104      10   58089   58086   58095   58098      10
   58089   58086   58095   58101      10   58089   58086   58095   58104      10
   58086   58095   58104   58107      10   58086   58095   58104   58110      10
   58086   58095   58104   58113      10   58083   58077   58086   58089      14
   58083   58077   58086   58092      14   58083   58077   58086   58095      15
   58080   58077   58086   58089      14   58080   58077   58086   58092      14
   58080   58077   58086   58095      15   58077   58086   58095   58098      10
   58077   58086   58095   58101      10   58074   58068   58062   58116      10
   58074   58068   58077   58080      14   58074   58068   58077   58083      14
   58074   58068   58077   58086      15   58071   58068   58062   58116      10
   58071   58068   58077   58080      14   58071   58068   58077   58083      14
   58071   58068   58077   58086      15   58068   58077   58086   58089      15
   58068   58077   58086   58092      15   58065   58062   58068   58071      10
   58065   58062   58068   58074      10   58065   58062   58068   58077      10
   58065   58062   58116   58119      19   58065   58062  -58116   58119       3
   58065   58062  -58116   58119      20   58065   58062   58116   58122       3
   58062   58068   58077   58080      15   58062   58068   58077   58083      15
   58062   58116   58122   58125       2   58059   58056   58062   58065       3
   58059   58056   58062   58068       3   58059   58056   58062   58116       3
   58056   58062   58068   58071      10   58056   58062   58068   58074      10
   58152   58149   58155   58158       1   58152   58149  -58155   58158       2
   58149   58155   58161   58164       3   58140   58134   58128   58149      10
   58140   58134   58143   58146     168   58137   58134   58128   58149      10
   58137   58134   58143   58146     168   58131   58128   58134   58137      10
   58131   58128   58134   58140      10   58131   58128   58134   58143      10
   58131   58128   58149   58152      19   58131   58128  -58149   58152       3
   58131   58128  -58149   58152      20   58131   58128   58149   58155       3
   58128   58134   58143   58146     169   58128   58134  -58143   58146     170
   58128   58134  -58143   58146     171   58128   58134  -58143   58146     172
   58128   58149   58155   58158       2   58125   58122   58128   58131       3
   58125   58122   58128   58134       3   58125   58122   58128   58149       3
   58122   58128   58134   58137      10   58122   58128   58134   58140      10
   58197   58194   58200   58203       1   58197   58194  -58200   58203       2
   58194   58200   58206   58209       3   58182   58176   58185   58188       3
   58182   58176   58185   58191       3   58179   58176   58185   58188       3
   58179   58176   58185   58191       3   58173   58167   58161   58194      10
   58173   58167   58176   58179      14   58173   58167   58176   58182      14
   58173   58167   58176   58185      10   58170   58167   58161   58194      10
   58170   58167   58176   58179      14   58170   58167   58176   58182      14
   58170   58167   58176   58185      10   58164   58161   58167   58170      10
   58164   58161   58167   58173      10   58164   58161   58167   58176      10
   58164   58161   58194   58197      19   58164   58161  -58194   58197       3
   58164   58161  -58194   58197      20   58164   58161   58194   58200       3
   58161   58167   58176   58179      15   58161   58167   58176   58182      15
   58161   58194   58200   58203       2   58158   58155   58161   58164       3
   58158   58155   58161   58167       3   58158   58155   58161   58194       3
   58155   58161   58167   58170      10   58155   58161   58167   58173      10
   58257   58254   58260   58263       1   58257   58254  -58260   58263       2
   58254   58260   58266   58269       3   58245   58242   58248   58251      41
   58239   58236   58242   58245      41   58239   58236   58242   58248      41
   58236   58242   58248   58251      41   58233   58230   58236   58239      41
   58233   58230   58236   58242      41   58230   58236   58242   58245      41
   58227   58224   58221   58248      41   58227   58224   58230   58233      41
   58227   58224   58230   58236      41   58224   58221   58248   58251      41
   58224   58230   58236   58239      41   58221   58224   58230   58233      41
   58221   58248   58242   58245      41   58218   58212   58206   58254      10
   58218   58212   58221   58224       3   58218   58212   58221   58248       3
   58215   58212   58206   58254      10   58215   58212   58221   58224       3
   58215   58212   58221   58248       3   58212   58221   58224   58227      41
   58212   58221   58248   58251      41   58209   58206   58212   58215      10
   58209   58206   58212   58218      10   58209   58206   58212   58221      10
   58209   58206   58254   58257      19   58209   58206  -58254   58257       3
   58209   58206  -58254   58257      20   58209   58206   58254   58260       3
   58206   58254   58260   58263       2   58203   58200   58206   58209       3
   58203   58200   58206   58212       3   58203   58200   58206   58254       3
   58200   58206   58212   58215      10   58200   58206   58212   58218      10
   58308   58305   58311   58314       1   58308   58305  -58311   58314       2
   58305   58311   58317   58320       3   58293   58290   58296   58299       1
   58293   58290  -58296   58299       2   58293   58290   58296   58302       1
   58293   58290  -58296   58302       2   58287   58281   58290   58293      19
   58287   58281  -58290   58293       3   58287   58281  -58290   58293      20
   58287   58281   58290   58296       3   58284   58281   58290   58293      19
   58284   58281  -58290   58293       3   58284   58281  -58290   58293      20
   58284   58281   58290   58296       3   58281   58290   58296   58299       2
   58281   58290   58296   58302       2   58278   58272   58266   58305      10
   58278   58272   58281   58284      14   58278   58272   58281   58287      14
   58278   58272   58281   58290      10   58275   58272   58266   58305      10
   58275   58272   58281   58284      14   58275   58272   58281   58287      14
   58275   58272   58281   58290      10   58269   58266   58272   58275      10
   58269   58266   58272   58278      10   58269   58266   58272   58281      10
   58269   58266   58305   58308      19   58269   58266  -58305   58308       3
   58269   58266  -58305   58308      20   58269   58266   58305   58311       3
   58266   58272   58281   58284      15   58266   58272   58281   58287      15
   58266   58305   58311   58314       2   58263   58260   58266   58269       3
   58263   58260   58266   58272       3   58263   58260   58266   58305       3
   58260   58266   58272   58275      10   58260   58266   58272   58278      10
   58344   58341   58347   58350       1   58344   58341  -58347   58350       2
   58341   58347   58353   58356       3   58329   58323   58317   58341      10
   58329   58323   58332   58335       3   58329   58323   58332   58338       3
   58326   58323   58317   58341      10   58326   58323   58332   58335       3
   58326   58323   58332   58338       3   58320   58317   58323   58326      10
   58320   58317   58323   58329      10   58320   58317   58323   58332      10
   58320   58317   58341   58344      19   58320   58317  -58341   58344       3
   58320   58317  -58341   58344      20   58320   58317   58341   58347       3
   58317   58341   58347   58350       2   58314   58311   58317   58320       3
   58314   58311   58317   58323       3   58314   58311   58317   58341       3
   58311   58317   58323   58326      10   58311   58317   58323   58329      10
   58374   58371   58377   58380       1   58374   58371  -58377   58380       2
   58371   58377   58383   58386       3   58368   58359   58353   58371      10
   58365   58359   58353   58371      10   58362   58359   58353   58371      10
   58356   58353   58359   58362      10   58356   58353   58359   58365      10
   58356   58353   58359   58368      10   58356   58353   58371   58374      19
   58356   58353  -58371   58374       3   58356   58353  -58371   58374      20
   58356   58353   58371   58377       3   58353   58371   58377   58380       2
   58350   58347   58353   58356       3   58350   58347   58353   58359       3
   58350   58347   58353   58371       3   58347   58353   58359   58362      10
   58347   58353   58359   58365      10   58347   58353   58359   58368      10
   58437   58434   58440   58443       1   58437   58434  -58440   58443       2
   58434   58440   58446   58449       3   58425   58422   58428   58431      41
   58419   58416   58413   58422       7   58419   58416  -58413   58422     151
   58419   58416  -58413   58422      29   58419   58416  -58413   58422     152
   58416   58413   58422   58425      41   58413   58422   58428   58431      41
   58410   58407   58413   58416      41   58410   58407   58413   58422      41
   58407   58413   58416   58419       7   58407   58413  -58416   58419     151
   58407   58413  -58416   58419      29   58407   58413  -58416   58419     152
   58407   58413   58422   58425      41   58404   58401   58398   58428      41
   58404   58401   58407   58410      41   58404   58401   58407   58413      41
   58401   58398   58428   58431      41   58398   58401   58407   58410      41
   58398   58428   58422   58425      41   58395   58389   58383   58434      10
   58395   58389   58398   58401       3   58395   58389   58398   58428       3
   58392   58389   58383   58434      10   58392   58389   58398   58401       3
   58392   58389   58398   58428       3   58389   58398   58401   58404      41
   58389   58398   58428   58431      41   58386   58383   58389   58392      10
   58386   58383   58389   58395      10   58386   58383   58389   58398      10
   58386   58383   58434   58437      19   58386   58383  -58434   58437       3
   58386   58383  -58434   58437      20   58386   58383   58434   58440       3
   58383   58434   58440   58443       2   58380   58377   58383   58386       3
   58380   58377   58383   58389       3   58380   58377   58383   58434       3
   58377   58383   58389   58392      10   58377   58383   58389   58395      10
   58485   58482   58488   58491       1   58485   58482  -58488   58491       2
   58482   58488   58494   58497       3   58467   58458   58452   58470      15
   58464   58458   58452   58470      15   58461   58458   58452   58470      15
   58458   58452   58470   58473      15   58458   58452   58470   58476      15
   58458   58452   58470   58479      15   58455   58452   58446   58482      10
   58455   58452   58458   58461      14   58455   58452   58458   58464      14
   58455   58452   58458   58467      14   58455   58452   58470   58473      14
   58455   58452   58470   58476      14   58455   58452   58470   58479      14
   58449   58446   58452   58455      10   58449   58446   58452   58458      10
   58449   58446   58452   58470      10   58449   58446   58482   58485      19
   58449   58446  -58482   58485       3   58449   58446  -58482   58485      20
   58449   58446   58482   58488       3   58446   58452   58458   58461      15
   58446   58452   58458   58464      15   58446   58452   58458   58467      15
   58446   58452   58470   58473      15   58446   58452   58470   58476      15
   58446   58452   58470   58479      15   58446   58482   58488   58491       2
   58443   58440   58446   58449       3   58443   58440   58446   58452       3
   58443   58440   58446   58482       3   58440   58446   58452   58455      10
   58542   58539   58545   58548       1   58542   58539  -58545   58548       2
   58539   58545   58551   58554       3   58524   58515   58509   58527      15
   58521   58515   58509   58527      15   58518   58515   58509   58527      15
   58515   58509   58527   58530      15   58515   58509   58527   58533      15
   58515   58509   58527   58536      15   58512   58509   58515   58518      14
   58512   58509   58515   58521      14   58512   58509   58515   58524      14
   58512   58509   58527   58530      14   58512   58509   58527   58533      14
   58512   58509   58527   58536      14   58506   58500   58494   58539      10
   58506   58500   58509   58512      14   58506   58500   58509   58515      15
   58506   58500   58509   58527      15   58503   58500   58494   58539      10
   58503   58500   58509   58512      14   58503   58500   58509   58515      15
   58503   58500   58509   58527      15   58500   58509   58515   58518      15
   58500   58509   58515   58521      15   58500   58509   58515   58524      15
   58500   58509   58527   58530      15   58500   58509   58527   58533      15
   58500   58509   58527   58536      15   58497   58494   58500   58503      10
   58497   58494   58500   58506      10   58497   58494   58500   58509      10
   58497   58494   58539   58542      19   58497   58494  -58539   58542       3
   58497   58494  -58539   58542      20   58497   58494   58539   58545       3
   58494   58500   58509   58512      15   58494   58539   58545   58548       2
   58491   58488   58494   58497       3   58491   58488   58494   58500       3
   58491   58488   58494   58539       3   58488   58494   58500   58503      10
   58488   58494   58500   58506      10   58599   58596   58602   58605       1
   58599   58596  -58602   58605       2   58596   58602   58608   58611       3
   58581   58572   58566   58584      15   58578   58572   58566   58584      15
   58575   58572   58566   58584      15   58572   58566   58584   58587      15
   58572   58566   58584   58590      15   58572   58566   58584   58593      15
   58569   58566   58572   58575      14   58569   58566   58572   58578      14
   58569   58566   58572   58581      14   58569   58566   58584   58587      14
   58569   58566   58584   58590      14   58569   58566   58584   58593      14
   58563   58557   58551   58596      10   58563   58557   58566   58569      14
   58563   58557   58566   58572      15   58563   58557   58566   58584      15
   58560   58557   58551   58596      10   58560   58557   58566   58569      14
   58560   58557   58566   58572      15   58560   58557   58566   58584      15
   58557   58566   58572   58575      15   58557   58566   58572   58578      15
   58557   58566   58572   58581      15   58557   58566   58584   58587      15
   58557   58566   58584   58590      15   58557   58566   58584   58593      15
   58554   58551   58557   58560      10   58554   58551   58557   58563      10
   58554   58551   58557   58566      10   58554   58551   58596   58599      19
   58554   58551  -58596   58599       3   58554   58551  -58596   58599      20
   58554   58551   58596   58602       3   58551   58557   58566   58569      15
   58551   58596   58602   58605       2   58548   58545   58551   58554       3
   58548   58545   58551   58557       3   58548   58545   58551   58596       3
   58545   58551   58557   58560      10   58545   58551   58557   58563      10
   58632   58629   58635   58638       1   58632   58629  -58635   58638       2
   58629   58635   58641   58644       3   58620   58614   58608   58629      10
   58620   58614   58623   58626      95   58617   58614   58608   58629      10
   58617   58614   58623   58626      95   58611   58608   58614   58617      10
   58611   58608   58614   58620      10   58611   58608   58614   58623      90
   58611   58608  -58614   58623      29   58611   58608   58629   58632      19
   58611   58608  -58629   58632       3   58611   58608  -58629   58632      20
   58611   58608   58629   58635       3   58608   58614   58623   58626     127
   58608   58614  -58623   58626     128   58608   58614  -58623   58626     129
   58608   58614  -58623   58626     130   58608   58629   58635   58638       2
   58605   58602   58608   58611       3   58605   58602   58608   58614       3
   58605   58602   58608   58629       3   58602   58608   58614   58617      10
   58602   58608   58614   58620      10   58677   58674   58680   58683       1
   58677   58674  -58680   58683       2   58674   58680   58686   58689       3
   58662   58656   58665   58668       3   58662   58656   58665   58671       3
   58659   58656   58665   58668       3   58659   58656   58665   58671       3
   58653   58647   58641   58674      10   58653   58647   58656   58659      14
   58653   58647   58656   58662      14   58653   58647   58656   58665      10
   58650   58647   58641   58674      10   58650   58647   58656   58659      14
   58650   58647   58656   58662      14   58650   58647   58656   58665      10
   58644   58641   58647   58650      10   58644   58641   58647   58653      10
   58644   58641   58647   58656      10   58644   58641   58674   58677      19
   58644   58641  -58674   58677       3   58644   58641  -58674   58677      20
   58644   58641   58674   58680       3   58641   58647   58656   58659      15
   58641   58647   58656   58662      15   58641   58674   58680   58683       2
   58638   58635   58641   58644       3   58638   58635   58641   58647       3
   58638   58635   58641   58674       3   58635   58641   58647   58650      10
   58635   58641   58647   58653      10   58743   58740   58746   58749       1
   58743   58740  -58746   58749       2   58740   58746   58752   58755       3
   58725   58719   58728   58731      10   58725   58719   58728   58734      10
   58725   58719   58728   58737      10   58722   58719   58728   58731      10
   58722   58719   58728   58734      10   58722   58719   58728   58737      10
   58716   58710   58719   58722      10   58716   58710   58719   58725      10
   58716   58710   58719   58728      10   58713   58710   58719   58722      10
   58713   58710   58719   58725      10   58713   58710   58719   58728      10
   58710   58719   58728   58731      10   58710   58719   58728   58734      10
   58710   58719   58728   58737      10   58707   58701   58710   58713      14
   58707   58701   58710   58716      14   58707   58701   58710   58719      15
   58704   58701   58710   58713      14   58704   58701   58710   58716      14
   58704   58701   58710   58719      15   58701   58710   58719   58722      10
   58701   58710   58719   58725      10   58698   58692   58686   58740      10
   58698   58692   58701   58704      14   58698   58692   58701   58707      14
   58698   58692   58701   58710      15   58695   58692   58686   58740      10
   58695   58692   58701   58704      14   58695   58692   58701   58707      14
   58695   58692   58701   58710      15   58692   58701   58710   58713      15
   58692   58701   58710   58716      15   58689   58686   58692   58695      10
   58689   58686   58692   58698      10   58689   58686   58692   58701      10
   58689   58686   58740   58743      19   58689   58686  -58740   58743       3
   58689   58686  -58740   58743      20   58689   58686   58740   58746       3
   58686   58692   58701   58704      15   58686   58692   58701   58707      15
   58686   58740   58746   58749       2   58683   58680   58686   58689       3
   58683   58680   58686   58692       3   58683   58680   58686   58740       3
   58680   58686   58692   58695      10   58680   58686   58692   58698      10
   58809   58806   58812   58815       1   58809   58806  -58812   58815       2
   58806   58812   58818   58821       3   58791   58785   58794   58797      10
   58791   58785   58794   58800      10   58791   58785   58794   58803      10
   58788   58785   58794   58797      10   58788   58785   58794   58800      10
   58788   58785   58794   58803      10   58782   58776   58785   58788      10
   58782   58776   58785   58791      10   58782   58776   58785   58794      10
   58779   58776   58785   58788      10   58779   58776   58785   58791      10
   58779   58776   58785   58794      10   58776   58785   58794   58797      10
   58776   58785   58794   58800      10   58776   58785   58794   58803      10
   58773   58767   58776   58779      14   58773   58767   58776   58782      14
   58773   58767   58776   58785      15   58770   58767   58776   58779      14
   58770   58767   58776   58782      14   58770   58767   58776   58785      15
   58767   58776   58785   58788      10   58767   58776   58785   58791      10
   58764   58758   58752   58806      10   58764   58758   58767   58770      14
   58764   58758   58767   58773      14   58764   58758   58767   58776      15
   58761   58758   58752   58806      10   58761   58758   58767   58770      14
   58761   58758   58767   58773      14   58761   58758   58767   58776      15
   58758   58767   58776   58779      15   58758   58767   58776   58782      15
   58755   58752   58758   58761      10   58755   58752   58758   58764      10
   58755   58752   58758   58767      10   58755   58752   58806   58809      19
   58755   58752  -58806   58809       3   58755   58752  -58806   58809      20
   58755   58752   58806   58812       3   58752   58758   58767   58770      15
   58752   58758   58767   58773      15   58752   58806   58812   58815       2
   58749   58746   58752   58755       3   58749   58746   58752   58758       3
   58749   58746   58752   58806       3   58746   58752   58758   58761      10
   58746   58752   58758   58764      10   58866   58863   58869   58872       1
   58866   58863  -58869   58872       2   58863   58869   58875   58878       3
   58848   58842   58851   58854      14   58848   58842   58851   58857      14
   58848   58842   58851   58860      14   58845   58842   58851   58854      14
   58845   58842   58851   58857      14   58845   58842   58851   58860      14
   58839   58830   58824   58842      15   58836   58830   58824   58842      15
   58833   58830   58824   58842      15   58830   58824   58842   58845      15
   58830   58824   58842   58848      15   58827   58824   58818   58863      10
   58827   58824   58830   58833      14   58827   58824   58830   58836      14
   58827   58824   58830   58839      14   58827   58824   58842   58845      14
   58827   58824   58842   58848      14   58827   58824   58842   58851      15
   58824   58842   58851   58854      15   58824   58842   58851   58857      15
   58824   58842   58851   58860      15   58821   58818   58824   58827      10
   58821   58818   58824   58830      10   58821   58818   58824   58842      10
   58821   58818   58863   58866      19   58821   58818  -58863   58866       3
   58821   58818  -58863   58866      20   58821   58818   58863   58869       3
   58818   58824   58830   58833      15   58818   58824   58830   58836      15
   58818   58824   58830   58839      15   58818   58824   58842   58845      15
   58818   58824   58842   58848      15   58818   58863   58869   58872       2
   58815   58812   58818   58821       3   58815   58812   58818   58824       3
   58815   58812   58818   58863       3   58812   58818   58824   58827      10
   58899   58896   58902   58905       1   58899   58896  -58902   58905       2
   58896   58902   58908   58911       3   58887   58881   58875   58896      10
   58887   58881   58890   58893      95   58884   58881   58875   58896      10
   58884   58881   58890   58893      95   58878   58875   58881   58884      10
   58878   58875   58881   58887      10   58878   58875   58881   58890      90
   58878   58875  -58881   58890      29   58878   58875   58896   58899      19
   58878   58875  -58896   58899       3   58878   58875  -58896   58899      20
   58878   58875   58896   58902       3   58875   58881   58890   58893     127
   58875   58881  -58890   58893     128   58875   58881  -58890   58893     129
   58875   58881  -58890   58893     130   58875   58896   58902   58905       2
   58872   58869   58875   58878       3   58872   58869   58875   58881       3
   58872   58869   58875   58896       3   58869   58875   58881   58884      10
   58869   58875   58881   58887      10   58932   58929   58935   58938       1
   58932   58929  -58935   58938       2   58929   58935   58941   58944       3
   58920   58914   58908   58929      10   58920   58914   58923   58926      95
   58917   58914   58908   58929      10   58917   58914   58923   58926      95
   58911   58908   58914   58917      10   58911   58908   58914   58920      10
   58911   58908   58914   58923      90   58911   58908  -58914   58923      29
   58911   58908   58929   58932      19   58911   58908  -58929   58932       3
   58911   58908  -58929   58932      20   58911   58908   58929   58935       3
   58908   58914   58923   58926     127   58908   58914  -58923   58926     128
   58908   58914  -58923   58926     129   58908   58914  -58923   58926     130
   58908   58929   58935   58938       2   58905   58902   58908   58911       3
   58905   58902   58908   58914       3   58905   58902   58908   58929       3
   58902   58908   58914   58917      10   58902   58908   58914   58920      10
   58989   58986   58992   58995       1   58989   58986  -58992   58995       2
   58986   58992   58998   59001       3   58971   58965   58974   58977      14
   58971   58965   58974   58980      14   58971   58965   58974   58983      14
   58968   58965   58974   58977      14   58968   58965   58974   58980      14
   58968   58965   58974   58983      14   58962   58953   58947   58965      15
   58959   58953   58947   58965      15   58956   58953   58947   58965      15
   58953   58947   58965   58968      15   58953   58947   58965   58971      15
   58950   58947   58941   58986      10   58950   58947   58953   58956      14
   58950   58947   58953   58959      14   58950   58947   58953   58962      14
   58950   58947   58965   58968      14   58950   58947   58965   58971      14
   58950   58947   58965   58974      15   58947   58965   58974   58977      15
   58947   58965   58974   58980      15   58947   58965   58974   58983      15
   58944   58941   58947   58950      10   58944   58941   58947   58953      10
   58944   58941   58947   58965      10   58944   58941   58986   58989      19
   58944   58941  -58986   58989       3   58944   58941  -58986   58989      20
   58944   58941   58986   58992       3   58941   58947   58953   58956      15
   58941   58947   58953   58959      15   58941   58947   58953   58962      15
   58941   58947   58965   58968      15   58941   58947   58965   58971      15
   58941   58986   58992   58995       2   58938   58935   58941   58944       3
   58938   58935   58941   58947       3   58938   58935   58941   58986       3
   58935   58941   58947   58950      10   59040   59037   59043   59046       1
   59040   59037  -59043   59046       2   59037   59043   59049   59052       3
   59025   59022   59028   59031       1   59025   59022  -59028   59031       2
   59025   59022   59028   59034       1   59025   59022  -59028   59034       2
   59019   59013   59022   59025      19   59019   59013  -59022   59025       3
   59019   59013  -59022   59025      20   59019   59013   59022   59028       3
   59016   59013   59022   59025      19   59016   59013  -59022   59025       3
   59016   59013  -59022   59025      20   59016   59013   59022   59028       3
   59013   59022   59028   59031       2   59013   59022   59028   59034       2
   59010   59004   58998   59037      10   59010   59004   59013   59016      14
   59010   59004   59013   59019      14   59010   59004   59013   59022      10
   59007   59004   58998   59037      10   59007   59004   59013   59016      14
   59007   59004   59013   59019      14   59007   59004   59013   59022      10
   59001   58998   59004   59007      10   59001   58998   59004   59010      10
   59001   58998   59004   59013      10   59001   58998   59037   59040      19
   59001   58998  -59037   59040       3   59001   58998  -59037   59040      20
   59001   58998   59037   59043       3   58998   59004   59013   59016      15
   58998   59004   59013   59019      15   58998   59037   59043   59046       2
   58995   58992   58998   59001       3   58995   58992   58998   59004       3
   58995   58992   58998   59037       3   58992   58998   59004   59007      10
   58992   58998   59004   59010      10   59073   59070   59076   59079       1
   59073   59070  -59076   59079       2   59070   59076   59082   59085       3
   59061   59055   59049   59070      10   59061   59055   59064   59067      95
   59058   59055   59049   59070      10   59058   59055   59064   59067      95
   59052   59049   59055   59058      10   59052   59049   59055   59061      10
   59052   59049   59055   59064      90   59052   59049  -59055   59064      29
   59052   59049   59070   59073      19   59052   59049  -59070   59073       3
   59052   59049  -59070   59073      20   59052   59049   59070   59076       3
   59049   59055   59064   59067     127   59049   59055  -59064   59067     128
   59049   59055  -59064   59067     129   59049   59055  -59064   59067     130
   59049   59070   59076   59079       2   59046   59043   59049   59052       3
   59046   59043   59049   59055       3   59046   59043   59049   59070       3
   59043   59049   59055   59058      10   59043   59049   59055   59061      10
   59130   59127   59133   59136       1   59130   59127  -59133   59136       2
   59127   59133   59139   59142       3   59112   59106   59115   59118      14
   59112   59106   59115   59121      14   59112   59106   59115   59124      14
   59109   59106   59115   59118      14   59109   59106   59115   59121      14
   59109   59106   59115   59124      14   59103   59094   59088   59106      15
   59100   59094   59088   59106      15   59097   59094   59088   59106      15
   59094   59088   59106   59109      15   59094   59088   59106   59112      15
   59091   59088   59082   59127      10   59091   59088   59094   59097      14
   59091   59088   59094   59100      14   59091   59088   59094   59103      14
   59091   59088   59106   59109      14   59091   59088   59106   59112      14
   59091   59088   59106   59115      15   59088   59106   59115   59118      15
   59088   59106   59115   59121      15   59088   59106   59115   59124      15
   59085   59082   59088   59091      10   59085   59082   59088   59094      10
   59085   59082   59088   59106      10   59085   59082   59127   59130      19
   59085   59082  -59127   59130       3   59085   59082  -59127   59130      20
   59085   59082   59127   59133       3   59082   59088   59094   59097      15
   59082   59088   59094   59100      15   59082   59088   59094   59103      15
   59082   59088   59106   59109      15   59082   59088   59106   59112      15
   59082   59127   59133   59136       2   59079   59076   59082   59085       3
   59079   59076   59082   59088       3   59079   59076   59082   59127       3
   59076   59082   59088   59091      10   59175   59181   59184   59187       3
   59175   59181   59184   59190       3   59175   59181   59211   59214       3
   59160   59151   59145   59163      15   59157   59151   59145   59163      15
   59154   59151   59145   59163      15   59151   59145   59163   59166      15
   59151   59145   59163   59169      15   59151   59145   59163   59172      15
   59148   59145   59139   59175      10   59148   59145   59151   59154      14
   59148   59145   59151   59157      14   59148   59145   59151   59160      14
   59148   59145   59163   59166      14   59148   59145   59163   59169      14
   59148   59145   59163   59172      14   59142   59139   59145   59148      10
   59142   59139   59145   59151      10   59142   59139   59145   59163      10
   59142   59139   59175   59178      19   59142   59139  -59175   59178       3
   59142   59139  -59175   59178      20   59142   59139   59175   59181       3
   59139   59145   59151   59154      15   59139   59145   59151   59157      15
   59139   59145   59151   59160      15   59139   59145   59163   59166      15
   59139   59145   59163   59169      15   59139   59145   59163   59172      15
   59136   59133   59139   59142       3   59136   59133   59139   59145       3
   59136   59133   59139   59175       3   59133   59139   59145   59148      10
   59220   59217   59223   59226       1   59220   59217  -59223   59226       2
   59217   59223   59229   59232       3   59214   59211   59217   59220      19
   59214   59211  -59217   59220       3   59214   59211  -59217   59220      20
   59214   59211   59217   59223       3   59211   59217   59223   59226       2
   59208   59202   59211   59214      10   59208   59202   59211   59217      10
   59205   59202   59211   59214      10   59205   59202   59211   59217      10
   59199   59193   59202   59205      14   59199   59193   59202   59208      14
   59199   59193   59202   59211      15   59196   59193   59202   59205      14
   59196   59193   59202   59208      14   59196   59193   59202   59211      15
   59193   59202   59211   59214      10   59190   59184   59181   59211       3
   59190   59184   59193   59196      10   59190   59184   59193   59199      10
   59190   59184   59193   59202      10   59187   59184   59181   59211       3
   59187   59184   59193   59196      10   59187   59184   59193   59199      10
   59187   59184   59193   59202      10   59184   59181   59211   59214       3
   59184   59193   59202   59205      15   59184   59193   59202   59208      15
   59181   59184   59193   59196      10   59181   59184   59193   59199      10
   59181   59211   59202   59205      10   59181   59211   59202   59208      10
   59250   59247   59253   59256       1   59250   59247  -59253   59256       2
   59247   59253   59259   59262       3   59244   59235   59229   59247      10
   59241   59235   59229   59247      10   59238   59235   59229   59247      10
   59232   59229   59235   59238      10   59232   59229   59235   59241      10
   59232   59229   59235   59244      10   59232   59229   59247   59250      19
   59232   59229  -59247   59250       3   59232   59229  -59247   59250      20
   59232   59229   59247   59253       3   59229   59247   59253   59256       2
   59226   59223   59229   59232       3   59226   59223   59229   59235       3
   59226   59223   59229   59247       3   59223   59229   59235   59238      10
   59223   59229   59235   59241      10   59223   59229   59235   59244      10
   59307   59304   59310   59313       1   59307   59304  -59310   59313       2
   59304   59310   59316   59319       3   59289   59280   59274   59292      15
   59286   59280   59274   59292      15   59283   59280   59274   59292      15
   59280   59274   59292   59295      15   59280   59274   59292   59298      15
   59280   59274   59292   59301      15   59277   59274   59280   59283      14
   59277   59274   59280   59286      14   59277   59274   59280   59289      14
   59277   59274   59292   59295      14   59277   59274   59292   59298      14
   59277   59274   59292   59301      14   59271   59265   59259   59304      10
   59271   59265   59274   59277      14   59271   59265   59274   59280      15
   59271   59265   59274   59292      15   59268   59265   59259   59304      10
   59268   59265   59274   59277      14   59268   59265   59274   59280      15
   59268   59265   59274   59292      15   59265   59274   59280   59283      15
   59265   59274   59280   59286      15   59265   59274   59280   59289      15
   59265   59274   59292   59295      15   59265   59274   59292   59298      15
   59265   59274   59292   59301      15   59262   59259   59265   59268      10
   59262   59259   59265   59271      10   59262   59259   59265   59274      10
   59262   59259   59304   59307      19   59262   59259  -59304   59307       3
   59262   59259  -59304   59307      20   59262   59259   59304   59310       3
   59259   59265   59274   59277      15   59259   59304   59310   59313       2
   59256   59253   59259   59262       3   59256   59253   59259   59265       3
   59256   59253   59259   59304       3   59253   59259   59265   59268      10
   59253   59259   59265   59271      10   59352   59349   59355   59358       1
   59352   59349  -59355   59358       2   59349   59355   59361   59364       3
   59337   59331   59340   59343       3   59337   59331   59340   59346       3
   59334   59331   59340   59343       3   59334   59331   59340   59346       3
   59328   59322   59316   59349      10   59328   59322   59331   59334      14
   59328   59322   59331   59337      14   59328   59322   59331   59340      10
   59325   59322   59316   59349      10   59325   59322   59331   59334      14
   59325   59322   59331   59337      14   59325   59322   59331   59340      10
   59319   59316   59322   59325      10   59319   59316   59322   59328      10
   59319   59316   59322   59331      10   59319   59316   59349   59352      19
   59319   59316  -59349   59352       3   59319   59316  -59349   59352      20
   59319   59316   59349   59355       3   59316   59322   59331   59334      15
   59316   59322   59331   59337      15   59316   59349   59355   59358       2
   59313   59310   59316   59319       3   59313   59310   59316   59322       3
   59313   59310   59316   59349       3   59310   59316   59322   59325      10
   59310   59316   59322   59328      10   59409   59406   59412   59415       1
   59409   59406  -59412   59415       2   59406   59412   59418   59421       3
   59391   59385   59394   59397      14   59391   59385   59394   59400      14
   59391   59385   59394   59403      14   59388   59385   59394   59397      14
   59388   59385   59394   59400      14   59388   59385   59394   59403      14
   59382   59373   59367   59385      15   59379   59373   59367   59385      15
   59376   59373   59367   59385      15   59373   59367   59385   59388      15
   59373   59367   59385   59391      15   59370   59367   59361   59406      10
   59370   59367   59373   59376      14   59370   59367   59373   59379      14
   59370   59367   59373   59382      14   59370   59367   59385   59388      14
   59370   59367   59385   59391      14   59370   59367   59385   59394      15
   59367   59385   59394   59397      15   59367   59385   59394   59400      15
   59367   59385   59394   59403      15   59364   59361   59367   59370      10
   59364   59361   59367   59373      10   59364   59361   59367   59385      10
   59364   59361   59406   59409      19   59364   59361  -59406   59409       3
   59364   59361  -59406   59409      20   59364   59361   59406   59412       3
   59361   59367   59373   59376      15   59361   59367   59373   59379      15
   59361   59367   59373   59382      15   59361   59367   59385   59388      15
   59361   59367   59385   59391      15   59361   59406   59412   59415       2
   59358   59355   59361   59364       3   59358   59355   59361   59367       3
   59358   59355   59361   59406       3   59355   59361   59367   59370      10
   59439   59436   59442   59445       1   59439   59436  -59442   59445       2
   59436   59442   59448   59451       3   59433   59424   59418   59436      10
   59430   59424   59418   59436      10   59427   59424   59418   59436      10
   59421   59418   59424   59427      10   59421   59418   59424   59430      10
   59421   59418   59424   59433      10   59421   59418   59436   59439      19
   59421   59418  -59436   59439       3   59421   59418  -59436   59439      20
   59421   59418   59436   59442       3   59418   59436   59442   59445       2
   59415   59412   59418   59421       3   59415   59412   59418   59424       3
   59415   59412   59418   59436       3   59412   59418   59424   59427      10
   59412   59418   59424   59430      10   59412   59418   59424   59433      10
   59481   59478   59484   59487       1   59481   59478  -59484   59487       2
   59478   59484   59490   59493       3   59466   59463   59469   59472       1
   59466   59463  -59469   59472       2   59466   59463   59469   59475       1
   59466   59463  -59469   59475       2   59460   59454   59448   59478      10
   59460   59454   59463   59466      19   59460   59454  -59463   59466       3
   59460   59454  -59463   59466      20   59460   59454   59463   59469       3
   59457   59454   59448   59478      10   59457   59454   59463   59466      19
   59457   59454  -59463   59466       3   59457   59454  -59463   59466      20
   59457   59454   59463   59469       3   59454   59463   59469   59472       2
   59454   59463   59469   59475       2   59451   59448   59454   59457      10
   59451   59448   59454   59460      10   59451   59448   59454   59463      10
   59451   59448   59478   59481      19   59451   59448  -59478   59481       3
   59451   59448  -59478   59481      20   59451   59448   59478   59484       3
   59448   59478   59484   59487       2   59445   59442   59448   59451       3
   59445   59442   59448   59454       3   59445   59442   59448   59478       3
   59442   59448   59454   59457      10   59442   59448   59454   59460      10
   59511   59508   59514   59517       1   59511   59508  -59514   59517       2
   59508   59514   59520   59523       3   59505   59496   59490   59508      10
   59502   59496   59490   59508      10   59499   59496   59490   59508      10
   59493   59490   59496   59499      10   59493   59490   59496   59502      10
   59493   59490   59496   59505      10   59493   59490   59508   59511      19
   59493   59490  -59508   59511       3   59493   59490  -59508   59511      20
   59493   59490   59508   59514       3   59490   59508   59514   59517       2
   59487   59484   59490   59493       3   59487   59484   59490   59496       3
   59487   59484   59490   59508       3   59484   59490   59496   59499      10
   59484   59490   59496   59502      10   59484   59490   59496   59505      10
   59562   59559   59565   59568       1   59562   59559  -59565   59568       2
   59559   59565   59571   59574       3   59550   59547   59553   59556     138
   59544   59541   59547   59550     176   59544   59541   59547   59553     176
   59541   59547   59553   59556     138   59538   59535   59553   59556     177
   59538   59541   59547   59550     176   59535   59538   59541   59544     182
   59535   59553   59547   59550     138   59532   59526   59520   59559      10
   59532   59526   59535   59538       3   59532   59526   59535   59553       3
   59529   59526   59520   59559      10   59529   59526   59535   59538       3
   59529   59526   59535   59553       3   59526   59535   59553   59556     177
   59523   59520   59526   59529      10   59523   59520   59526   59532      10
   59523   59520   59526   59535      10   59523   59520   59559   59562      19
   59523   59520  -59559   59562       3   59523   59520  -59559   59562      20
   59523   59520   59559   59565       3   59520   59559   59565   59568       2
   59517   59514   59520   59523       3   59517   59514   59520   59526       3
   59517   59514   59520   59559       3   59514   59520   59526   59529      10
   59514   59520   59526   59532      10   59634   59631   59637   59640       1
   59634   59631  -59637   59640       2   59631   59637   59643   59646       3
   59619   59613   59610   59622      51   59619   59613  -59610   59622       6
   59616   59613   59610   59622      51   59616   59613  -59610   59622       6
   59613   59610   59622   59625      51   59613   59610  -59622   59625       6
   59613   59610   59622   59628      51   59613   59610  -59622   59628       6
   59607   59604   59610   59613      51   59607   59604  -59610   59613       6
   59607   59604   59610   59622      51   59607   59604  -59610   59622       6
   59604   59610   59613   59616      51   59604   59610  -59613   59616       6
   59604   59610   59613   59619      51   59604   59610  -59613   59619       6
   59604   59610   59622   59625      51   59604   59610  -59622   59625       6
   59604   59610   59622   59628      51   59604   59610  -59622   59628       6
   59601   59595   59604   59607      29   59601   59595   59604   59610      29
   59598   59595   59604   59607      29   59598   59595   59604   59610      29
   59592   59586   59595   59598      10   59592   59586   59595   59601      10
   59592   59586   59595   59604      10   59589   59586   59595   59598      10
   59589   59586   59595   59601      10   59589   59586   59595   59604      10
   59586   59595   59604   59607      29   59583   59577   59571   59631      10
   59583   59577   59586   59589      14   59583   59577   59586   59592      14
   59583   59577   59586   59595      15   59580   59577   59571   59631      10
   59580   59577   59586   59589      14   59580   59577   59586   59592      14
   59580   59577   59586   59595      15   59577   59586   59595   59598      10
   59577   59586   59595   59601      10   59574   59571   59577   59580      10
   59574   59571   59577   59583      10   59574   59571   59577   59586      10
   59574   59571   59631   59634      19   59574   59571  -59631   59634       3
   59574   59571  -59631   59634      20   59574   59571   59631   59637       3
   59571   59577   59586   59589      15   59571   59577   59586   59592      15
   59571   59631   59637   59640       2   59568   59565   59571   59574       3
   59568   59565   59571   59577       3   59568   59565   59571   59631       3
   59565   59571   59577   59580      10   59565   59571   59577   59583      10
   59697   59703   59706   59709       3   59697   59703   59706   59712       3
   59697   59703   59733   59736       3   59682   59676   59685   59688      10
   59682   59676   59685   59691      10   59682   59676   59685   59694      10
   59679   59676   59685   59688      10   59679   59676   59685   59691      10
   59679   59676   59685   59694      10   59673   59667   59676   59679      10
   59673   59667   59676   59682      10   59673   59667   59676   59685      10
   59670   59667   59676   59679      10   59670   59667   59676   59682      10
   59670   59667   59676   59685      10   59667   59676   59685   59688      10
   59667   59676   59685   59691      10   59667   59676   59685   59694      10
   59664   59658   59667   59670      14   59664   59658   59667   59673      14
   59664   59658   59667   59676      15   59661   59658   59667   59670      14
   59661   59658   59667   59673      14   59661   59658   59667   59676      15
   59658   59667   59676   59679      10   59658   59667   59676   59682      10
   59655   59649   59643   59697      10   59655   59649   59658   59661      14
   59655   59649   59658   59664      14   59655   59649   59658   59667      15
   59652   59649   59643   59697      10   59652   59649   59658   59661      14
   59652   59649   59658   59664      14   59652   59649   59658   59667      15
   59649   59658   59667   59670      15   59649   59658   59667   59673      15
   59646   59643   59649   59652      10   59646   59643   59649   59655      10
   59646   59643   59649   59658      10   59646   59643   59697   59700      19
   59646   59643  -59697   59700       3   59646   59643  -59697   59700      20
   59646   59643   59697   59703       3   59643   59649   59658   59661      15
   59643   59649   59658   59664      15   59640   59637   59643   59646       3
   59640   59637   59643   59649       3   59640   59637   59643   59697       3
   59637   59643   59649   59652      10   59637   59643   59649   59655      10
   59742   59739   59745   59748       1   59742   59739  -59745   59748       2
   59739   59745   59751   59754       3   59736   59733   59739   59742      19
   59736   59733  -59739   59742       3   59736   59733  -59739   59742      20
   59736   59733   59739   59745       3   59733   59739   59745   59748       2
   59730   59724   59733   59736      10   59730   59724   59733   59739      10
   59727   59724   59733   59736      10   59727   59724   59733   59739      10
   59721   59715   59724   59727      14   59721   59715   59724   59730      14
   59721   59715   59724   59733      15   59718   59715   59724   59727      14
   59718   59715   59724   59730      14   59718   59715   59724   59733      15
   59715   59724   59733   59736      10   59712   59706   59703   59733       3
   59712   59706   59715   59718      10   59712   59706   59715   59721      10
   59712   59706   59715   59724      10   59709   59706   59703   59733       3
   59709   59706   59715   59718      10   59709   59706   59715   59721      10
   59709   59706   59715   59724      10   59706   59703   59733   59736       3
   59706   59715   59724   59727      15   59706   59715   59724   59730      15
   59703   59706   59715   59718      10   59703   59706   59715   59721      10
   59703   59733   59724   59727      10   59703   59733   59724   59730      10
   59799   59796   59802   59805       1   59799   59796  -59802   59805       2
   59796   59802   59808   59811       3   59781   59772   59766   59784      15
   59778   59772   59766   59784      15   59775   59772   59766   59784      15
   59772   59766   59784   59787      15   59772   59766   59784   59790      15
   59772   59766   59784   59793      15   59769   59766   59772   59775      14
   59769   59766   59772   59778      14   59769   59766   59772   59781      14
   59769   59766   59784   59787      14   59769   59766   59784   59790      14
   59769   59766   59784   59793      14   59763   59757   59751   59796      10
   59763   59757   59766   59769      14   59763   59757   59766   59772      15
   59763   59757   59766   59784      15   59760   59757   59751   59796      10
   59760   59757   59766   59769      14   59760   59757   59766   59772      15
   59760   59757   59766   59784      15   59757   59766   59772   59775      15
   59757   59766   59772   59778      15   59757   59766   59772   59781      15
   59757   59766   59784   59787      15   59757   59766   59784   59790      15
   59757   59766   59784   59793      15   59754   59751   59757   59760      10
   59754   59751   59757   59763      10   59754   59751   59757   59766      10
   59754   59751   59796   59799      19   59754   59751  -59796   59799       3
   59754   59751  -59796   59799      20   59754   59751   59796   59802       3
   59751   59757   59766   59769      15   59751   59796   59802   59805       2
   59748   59745   59751   59754       3   59748   59745   59751   59757       3
   59748   59745   59751   59796       3   59745   59751   59757   59760      10
   59745   59751   59757   59763      10   59847   59844   59850   59853       1
   59847   59844  -59850   59853       2   59844   59850   59856   59859       3
   59829   59820   59814   59832      15   59826   59820   59814   59832      15
   59823   59820   59814   59832      15   59820   59814   59832   59835      15
   59820   59814   59832   59838      15   59820   59814   59832   59841      15
   59817   59814   59808   59844      10   59817   59814   59820   59823      14
   59817   59814   59820   59826      14   59817   59814   59820   59829      14
   59817   59814   59832   59835      14   59817   59814   59832   59838      14
   59817   59814   59832   59841      14   59811   59808   59814   59817      10
   59811   59808   59814   59820      10   59811   59808   59814   59832      10
   59811   59808   59844   59847      19   59811   59808  -59844   59847       3
   59811   59808  -59844   59847      20   59811   59808   59844   59850       3
   59808   59814   59820   59823      15   59808   59814   59820   59826      15
   59808   59814   59820   59829      15   59808   59814   59832   59835      15
   59808   59814   59832   59838      15   59808   59814   59832   59841      15
   59808   59844   59850   59853       2   59805   59802   59808   59811       3
   59805   59802   59808   59814       3   59805   59802   59808   59844       3
   59802   59808   59814   59817      10   59904   59901   59907   59910       1
   59904   59901  -59907   59910       2   59901   59907   59913   59916       3
   59886   59880   59889   59892      14   59886   59880   59889   59895      14
   59886   59880   59889   59898      14   59883   59880   59889   59892      14
   59883   59880   59889   59895      14   59883   59880   59889   59898      14
   59877   59868   59862   59880      15   59874   59868   59862   59880      15
   59871   59868   59862   59880      15   59868   59862   59880   59883      15
   59868   59862   59880   59886      15   59865   59862   59856   59901      10
   59865   59862   59868   59871      14   59865   59862   59868   59874      14
   59865   59862   59868   59877      14   59865   59862   59880   59883      14
   59865   59862   59880   59886      14   59865   59862   59880   59889      15
   59862   59880   59889   59892      15   59862   59880   59889   59895      15
   59862   59880   59889   59898      15   59859   59856   59862   59865      10
   59859   59856   59862   59868      10   59859   59856   59862   59880      10
   59859   59856   59901   59904      19   59859   59856  -59901   59904       3
   59859   59856  -59901   59904      20   59859   59856   59901   59907       3
   59856   59862   59868   59871      15   59856   59862   59868   59874      15
   59856   59862   59868   59877      15   59856   59862   59880   59883      15
   59856   59862   59880   59886      15   59856   59901   59907   59910       2
   59853   59850   59856   59859       3   59853   59850   59856   59862       3
   59853   59850   59856   59901       3   59850   59856   59862   59865      10
   59961   59958   59964   59967       1   59961   59958  -59964   59967       2
   59958   59964   59970   59973       3   59943   59937   59946   59949      14
   59943   59937   59946   59952      14   59943   59937   59946   59955      14
   59940   59937   59946   59949      14   59940   59937   59946   59952      14
   59940   59937   59946   59955      14   59934   59925   59919   59937      15
   59931   59925   59919   59937      15   59928   59925   59919   59937      15
   59925   59919   59937   59940      15   59925   59919   59937   59943      15
   59922   59919   59913   59958      10   59922   59919   59925   59928      14
   59922   59919   59925   59931      14   59922   59919   59925   59934      14
   59922   59919   59937   59940      14   59922   59919   59937   59943      14
   59922   59919   59937   59946      15   59919   59937   59946   59949      15
   59919   59937   59946   59952      15   59919   59937   59946   59955      15
   59916   59913   59919   59922      10   59916   59913   59919   59925      10
   59916   59913   59919   59937      10   59916   59913   59958   59961      19
   59916   59913  -59958   59961       3   59916   59913  -59958   59961      20
   59916   59913   59958   59964       3   59913   59919   59925   59928      15
   59913   59919   59925   59931      15   59913   59919   59925   59934      15
   59913   59919   59937   59940      15   59913   59919   59937   59943      15
   59913   59958   59964   59967       2   59910   59907   59913   59916       3
   59910   59907   59913   59919       3   59910   59907   59913   59958       3
   59907   59913   59919   59922      10   59991   59988   59994   59997       1
   59991   59988  -59994   59997       2   59988   59994   60000   60003       3
   59985   59976   59970   59988      10   59982   59976   59970   59988      10
   59979   59976   59970   59988      10   59973   59970   59976   59979      10
   59973   59970   59976   59982      10   59973   59970   59976   59985      10
   59973   59970   59988   59991      19   59973   59970  -59988   59991       3
   59973   59970  -59988   59991      20   59973   59970   59988   59994       3
   59970   59988   59994   59997       2   59967   59964   59970   59973       3
   59967   59964   59970   59976       3   59967   59964   59970   59988       3
   59964   59970   59976   59979      10   59964   59970   59976   59982      10
   59964   59970   59976   59985      10   60036   60033   60039   60042       1
   60036   60033  -60039   60042       2   60033   60039   60045   60048       3
   60021   60015   60024   60027       3   60021   60015   60024   60030       3
   60018   60015   60024   60027       3   60018   60015   60024   60030       3
   60012   60006   60000   60033      10   60012   60006   60015   60018      14
   60012   60006   60015   60021      14   60012   60006   60015   60024      10
   60009   60006   60000   60033      10   60009   60006   60015   60018      14
   60009   60006   60015   60021      14   60009   60006   60015   60024      10
   60003   60000   60006   60009      10   60003   60000   60006   60012      10
   60003   60000   60006   60015      10   60003   60000   60033   60036      19
   60003   60000  -60033   60036       3   60003   60000  -60033   60036      20
   60003   60000   60033   60039       3   60000   60006   60015   60018      15
   60000   60006   60015   60021      15   60000   60033   60039   60042       2
   59997   59994   60000   60003       3   59997   59994   60000   60006       3
   59997   59994   60000   60033       3   59994   60000   60006   60009      10
   59994   60000   60006   60012      10   60072   60069   60075   60078       1
   60072   60069  -60075   60078       2   60069   60075   60081   60084       3
   60057   60051   60045   60069      10   60057   60051   60060   60063       3
   60057   60051   60060   60066       3   60054   60051   60045   60069      10
   60054   60051   60060   60063       3   60054   60051   60060   60066       3
   60048   60045   60051   60054      10   60048   60045   60051   60057      10
   60048   60045   60051   60060      10   60048   60045   60069   60072      19
   60048   60045  -60069   60072       3   60048   60045  -60069   60072      20
   60048   60045   60069   60075       3   60045   60069   60075   60078       2
   60042   60039   60045   60048       3   60042   60039   60045   60051       3
   60042   60039   60045   60069       3   60039   60045   60051   60054      10
   60039   60045   60051   60057      10   60120   60117   60123   60126       1
   60120   60117  -60123   60126       2   60117   60123   60129   60132       3
   60102   60093   60087   60105      15   60099   60093   60087   60105      15
   60096   60093   60087   60105      15   60093   60087   60105   60108      15
   60093   60087   60105   60111      15   60093   60087   60105   60114      15
   60090   60087   60081   60117      10   60090   60087   60093   60096      14
   60090   60087   60093   60099      14   60090   60087   60093   60102      14
   60090   60087   60105   60108      14   60090   60087   60105   60111      14
   60090   60087   60105   60114      14   60084   60081   60087   60090      10
   60084   60081   60087   60093      10   60084   60081   60087   60105      10
   60084   60081   60117   60120      19   60084   60081  -60117   60120       3
   60084   60081  -60117   60120      20   60084   60081   60117   60123       3
   60081   60087   60093   60096      15   60081   60087   60093   60099      15
   60081   60087   60093   60102      15   60081   60087   60105   60108      15
   60081   60087   60105   60111      15   60081   60087   60105   60114      15
   60081   60117   60123   60126       2   60078   60075   60081   60084       3
   60078   60075   60081   60087       3   60078   60075   60081   60117       3
   60075   60081   60087   60090      10   60156   60153   60159   60162       1
   60156   60153  -60159   60162       2   60153   60159   60165   60168       3
   60153   60159   60165   60171       3   60141   60135   60129   60153      10
   60141   60135   60144   60147       3   60141   60135   60144   60150       3
   60138   60135   60129   60153      10   60138   60135   60144   60147       3
   60138   60135   60144   60150       3   60132   60129   60135   60138      10
   60132   60129   60135   60141      10   60132   60129   60135   60144      10
   60132   60129   60153   60156      19   60132   60129  -60153   60156       3
   60132   60129  -60153   60156      20   60132   60129   60153   60159       3
   60129   60153   60159   60162       2   60126   60123   60129   60132       3
   60126   60123   60129   60135       3   60126   60123   60129   60153       3
   60123   60129   60135   60138      10   60123   60129   60135   60141      10
   60177   60174   60180   60183       1   60177   60174  -60180   60183       2
   60174   60180   60186   60189       3   60171   60165   60174   60177      19
   60171   60165  -60174   60177       3   60171   60165  -60174   60177      20
   60171   60165   60174   60180       3   60168   60165   60174   60177      19
   60168   60165  -60174   60177       3   60168   60165  -60174   60177      20
   60168   60165   60174   60180       3   60165   60174   60180   60183       2
   60162   60159   60165   60168       3   60162   60159   60165   60171       3
   60162   60159   60165   60174       3   60222   60219   60225   60228       1
   60222   60219  -60225   60228       2   60219   60225   60231   60234       3
   60207   60201   60210   60213       3   60207   60201   60210   60216       3
   60204   60201   60210   60213       3   60204   60201   60210   60216       3
   60198   60192   60186   60219      10   60198   60192   60201   60204      14
   60198   60192   60201   60207      14   60198   60192   60201   60210      10
   60195   60192   60186   60219      10   60195   60192   60201   60204      14
   60195   60192   60201   60207      14   60195   60192   60201   60210      10
   60189   60186   60192   60195      10   60189   60186   60192   60198      10
   60189   60186   60192   60201      10   60189   60186   60219   60222      19
   60189   60186  -60219   60222       3   60189   60186  -60219   60222      20
   60189   60186   60219   60225       3   60186   60192   60201   60204      15
   60186   60192   60201   60207      15   60186   60219   60225   60228       2
   60183   60180   60186   60189       3   60183   60180   60186   60192       3
   60183   60180   60186   60219       3   60180   60186   60192   60195      10
   60180   60186   60192   60198      10   60252   60249   60255   60258       1
   60252   60249  -60255   60258       2   60249   60255   60261   60264       3
   60246   60237   60231   60249      10   60243   60237   60231   60249      10
   60240   60237   60231   60249      10   60234   60231   60237   60240      10
   60234   60231   60237   60243      10   60234   60231   60237   60246      10
   60234   60231   60249   60252      19   60234   60231  -60249   60252       3
   60234   60231  -60249   60252      20   60234   60231   60249   60255       3
   60231   60249   60255   60258       2   60228   60225   60231   60234       3
   60228   60225   60231   60237       3   60228   60225   60231   60249       3
   60225   60231   60237   60240      10   60225   60231   60237   60243      10
   60225   60231   60237   60246      10   60309   60306   60312   60315       1
   60309   60306  -60312   60315       2   60306   60312   60318   60321       3
   60291   60282   60276   60294      15   60288   60282   60276   60294      15
   60285   60282   60276   60294      15   60282   60276   60294   60297      15
   60282   60276   60294   60300      15   60282   60276   60294   60303      15
   60279   60276   60282   60285      14   60279   60276   60282   60288      14
   60279   60276   60282   60291      14   60279   60276   60294   60297      14
   60279   60276   60294   60300      14   60279   60276   60294   60303      14
   60273   60267   60261   60306      10   60273   60267   60276   60279      14
   60273   60267   60276   60282      15   60273   60267   60276   60294      15
   60270   60267   60261   60306      10   60270   60267   60276   60279      14
   60270   60267   60276   60282      15   60270   60267   60276   60294      15
   60267   60276   60282   60285      15   60267   60276   60282   60288      15
   60267   60276   60282   60291      15   60267   60276   60294   60297      15
   60267   60276   60294   60300      15   60267   60276   60294   60303      15
   60264   60261   60267   60270      10   60264   60261   60267   60273      10
   60264   60261   60267   60276      10   60264   60261   60306   60309      19
   60264   60261  -60306   60309       3   60264   60261  -60306   60309      20
   60264   60261   60306   60312       3   60261   60267   60276   60279      15
   60261   60306   60312   60315       2   60258   60255   60261   60264       3
   60258   60255   60261   60267       3   60258   60255   60261   60306       3
   60255   60261   60267   60270      10   60255   60261   60267   60273      10
   60342   60339   60345   60348       1   60342   60339  -60345   60348       2
   60339   60345   60351   60354       3   60330   60324   60318   60339      10
   60330   60324   60333   60336      95   60327   60324   60318   60339      10
   60327   60324   60333   60336      95   60321   60318   60324   60327      10
   60321   60318   60324   60330      10   60321   60318   60324   60333      90
   60321   60318  -60324   60333      29   60321   60318   60339   60342      19
   60321   60318  -60339   60342       3   60321   60318  -60339   60342      20
   60321   60318   60339   60345       3   60318   60324   60333   60336     127
   60318   60324  -60333   60336     128   60318   60324  -60333   60336     129
   60318   60324  -60333   60336     130   60318   60339   60345   60348       2
   60315   60312   60318   60321       3   60315   60312   60318   60324       3
   60315   60312   60318   60339       3   60312   60318   60324   60327      10
   60312   60318   60324   60330      10   60384   60381   60387   60390       1
   60384   60381  -60387   60390       2   60381   60387   60393   60396       3
   60372   60363   60357   60375      90   60372   60363  -60357   60375      29
   60369   60363   60357   60375      90   60369   60363  -60357   60375      29
   60366   60363   60357   60375      90   60366   60363  -60357   60375      29
   60363   60357   60375   60378      91   60363   60357  -60375   60378      92
   60363   60357  -60375   60378      93   60363   60357  -60375   60378      94
   60360   60357   60351   60381      10   60360   60357   60363   60366      10
   60360   60357   60363   60369      10   60360   60357   60363   60372      10
   60360   60357   60375   60378      95   60354   60351   60357   60360      10
   60354   60351   60357   60363      10   60354   60351   60357   60375      90
   60354   60351  -60357   60375      29   60354   60351   60381   60384      19
   60354   60351  -60381   60384       3   60354   60351  -60381   60384      20
   60354   60351   60381   60387       3   60351   60357   60363   60366      15
   60351   60357   60363   60369      15   60351   60357   60363   60372      15
   60351   60357   60375   60378      96   60351   60357  -60375   60378      97
   60351   60357  -60375   60378      93   60351   60357  -60375   60378      98
   60351   60381   60387   60390       2   60348   60345   60351   60354       3
   60348   60345   60351   60357       3   60348   60345   60351   60381       3
   60345   60351   60357   60360      10   60441   60438   60444   60447       1
   60441   60438  -60444   60447       2   60438   60444   60450   60453       3
   60423   60414   60408   60426      15   60420   60414   60408   60426      15
   60417   60414   60408   60426      15   60414   60408   60426   60429      15
   60414   60408   60426   60432      15   60414   60408   60426   60435      15
   60411   60408   60414   60417      14   60411   60408   60414   60420      14
   60411   60408   60414   60423      14   60411   60408   60426   60429      14
   60411   60408   60426   60432      14   60411   60408   60426   60435      14
   60405   60399   60393   60438      10   60405   60399   60408   60411      14
   60405   60399   60408   60414      15   60405   60399   60408   60426      15
   60402   60399   60393   60438      10   60402   60399   60408   60411      14
   60402   60399   60408   60414      15   60402   60399   60408   60426      15
   60399   60408   60414   60417      15   60399   60408   60414   60420      15
   60399   60408   60414   60423      15   60399   60408   60426   60429      15
   60399   60408   60426   60432      15   60399   60408   60426   60435      15
   60396   60393   60399   60402      10   60396   60393   60399   60405      10
   60396   60393   60399   60408      10   60396   60393   60438   60441      19
   60396   60393  -60438   60441       3   60396   60393  -60438   60441      20
   60396   60393   60438   60444       3   60393   60399   60408   60411      15
   60393   60438   60444   60447       2   60390   60387   60393   60396       3
   60390   60387   60393   60399       3   60390   60387   60393   60438       3
   60387   60393   60399   60402      10   60387   60393   60399   60405      10
   60489   60486   60492   60495       1   60489   60486  -60492   60495       2
   60486   60492   60498   60501       3   60471   60462   60456   60474      15
   60468   60462   60456   60474      15   60465   60462   60456   60474      15
   60462   60456   60474   60477      15   60462   60456   60474   60480      15
   60462   60456   60474   60483      15   60459   60456   60450   60486      10
   60459   60456   60462   60465      14   60459   60456   60462   60468      14
   60459   60456   60462   60471      14   60459   60456   60474   60477      14
   60459   60456   60474   60480      14   60459   60456   60474   60483      14
   60453   60450   60456   60459      10   60453   60450   60456   60462      10
   60453   60450   60456   60474      10   60453   60450   60486   60489      19
   60453   60450  -60486   60489       3   60453   60450  -60486   60489      20
   60453   60450   60486   60492       3   60450   60456   60462   60465      15
   60450   60456   60462   60468      15   60450   60456   60462   60471      15
   60450   60456   60474   60477      15   60450   60456   60474   60480      15
   60450   60456   60474   60483      15   60450   60486   60492   60495       2
   60447   60444   60450   60453       3   60447   60444   60450   60456       3
   60447   60444   60450   60486       3   60444   60450   60456   60459      10
   60546   60543   60549   60552       1   60546   60543  -60549   60552       2
   60543   60549   60555   60558       3   60528   60519   60513   60531      15
   60525   60519   60513   60531      15   60522   60519   60513   60531      15
   60519   60513   60531   60534      15   60519   60513   60531   60537      15
   60519   60513   60531   60540      15   60516   60513   60519   60522      14
   60516   60513   60519   60525      14   60516   60513   60519   60528      14
   60516   60513   60531   60534      14   60516   60513   60531   60537      14
   60516   60513   60531   60540      14   60510   60504   60498   60543      10
   60510   60504   60513   60516      14   60510   60504   60513   60519      15
   60510   60504   60513   60531      15   60507   60504   60498   60543      10
   60507   60504   60513   60516      14   60507   60504   60513   60519      15
   60507   60504   60513   60531      15   60504   60513   60519   60522      15
   60504   60513   60519   60525      15   60504   60513   60519   60528      15
   60504   60513   60531   60534      15   60504   60513   60531   60537      15
   60504   60513   60531   60540      15   60501   60498   60504   60507      10
   60501   60498   60504   60510      10   60501   60498   60504   60513      10
   60501   60498   60543   60546      19   60501   60498  -60543   60546       3
   60501   60498  -60543   60546      20   60501   60498   60543   60549       3
   60498   60504   60513   60516      15   60498   60543   60549   60552       2
   60495   60492   60498   60501       3   60495   60492   60498   60504       3
   60495   60492   60498   60543       3   60492   60498   60504   60507      10
   60492   60498   60504   60510      10   60588   60585   60591   60594       1
   60588   60585  -60591   60594       2   60585   60591   60597   60600       3
   60573   60570   60576   60579       1   60573   60570  -60576   60579       2
   60573   60570   60576   60582       1   60573   60570  -60576   60582       2
   60567   60561   60555   60585      10   60567   60561   60570   60573      19
   60567   60561  -60570   60573       3   60567   60561  -60570   60573      20
   60567   60561   60570   60576       3   60564   60561   60555   60585      10
   60564   60561   60570   60573      19   60564   60561  -60570   60573       3
   60564   60561  -60570   60573      20   60564   60561   60570   60576       3
   60561   60570   60576   60579       2   60561   60570   60576   60582       2
   60558   60555   60561   60564      10   60558   60555   60561   60567      10
   60558   60555   60561   60570      10   60558   60555   60585   60588      19
   60558   60555  -60585   60588       3   60558   60555  -60585   60588      20
   60558   60555   60585   60591       3   60555   60585   60591   60594       2
   60552   60549   60555   60558       3   60552   60549   60555   60561       3
   60552   60549   60555   60585       3   60549   60555   60561   60564      10
   60549   60555   60561   60567      10   60660   60657   60663   60666       1
   60660   60657  -60663   60666       2   60657   60663   60669   60672       3
   60645   60639   60636   60648      51   60645   60639  -60636   60648       6
   60642   60639   60636   60648      51   60642   60639  -60636   60648       6
   60639   60636   60648   60651      51   60639   60636  -60648   60651       6
   60639   60636   60648   60654      51   60639   60636  -60648   60654       6
   60633   60630   60636   60639      51   60633   60630  -60636   60639       6
   60633   60630   60636   60648      51   60633   60630  -60636   60648       6
   60630   60636   60639   60642      51   60630   60636  -60639   60642       6
   60630   60636   60639   60645      51   60630   60636  -60639   60645       6
   60630   60636   60648   60651      51   60630   60636  -60648   60651       6
   60630   60636   60648   60654      51   60630   60636  -60648   60654       6
   60627   60621   60630   60633      29   60627   60621   60630   60636      29
   60624   60621   60630   60633      29   60624   60621   60630   60636      29
   60618   60612   60621   60624      10   60618   60612   60621   60627      10
   60618   60612   60621   60630      10   60615   60612   60621   60624      10
   60615   60612   60621   60627      10   60615   60612   60621   60630      10
   60612   60621   60630   60633      29   60609   60603   60597   60657      10
   60609   60603   60612   60615      14   60609   60603   60612   60618      14
   60609   60603   60612   60621      15   60606   60603   60597   60657      10
   60606   60603   60612   60615      14   60606   60603   60612   60618      14
   60606   60603   60612   60621      15   60603   60612   60621   60624      10
   60603   60612   60621   60627      10   60600   60597   60603   60606      10
   60600   60597   60603   60609      10   60600   60597   60603   60612      10
   60600   60597   60657   60660      19   60600   60597  -60657   60660       3
   60600   60597  -60657   60660      20   60600   60597   60657   60663       3
   60597   60603   60612   60615      15   60597   60603   60612   60618      15
   60597   60657   60663   60666       2   60594   60591   60597   60600       3
   60594   60591   60597   60603       3   60594   60591   60597   60657       3
   60591   60597   60603   60606      10   60591   60597   60603   60609      10
   60717   60714   60720   60723       1   60717   60714  -60720   60723       2
   60714   60720   60726   60729       3   60699   60690   60684   60702      15
   60696   60690   60684   60702      15   60693   60690   60684   60702      15
   60690   60684   60702   60705      15   60690   60684   60702   60708      15
   60690   60684   60702   60711      15   60687   60684   60690   60693      14
   60687   60684   60690   60696      14   60687   60684   60690   60699      14
   60687   60684   60702   60705      14   60687   60684   60702   60708      14
   60687   60684   60702   60711      14   60681   60675   60669   60714      10
   60681   60675   60684   60687      14   60681   60675   60684   60690      15
   60681   60675   60684   60702      15   60678   60675   60669   60714      10
   60678   60675   60684   60687      14   60678   60675   60684   60690      15
   60678   60675   60684   60702      15   60675   60684   60690   60693      15
   60675   60684   60690   60696      15   60675   60684   60690   60699      15
   60675   60684   60702   60705      15   60675   60684   60702   60708      15
   60675   60684   60702   60711      15   60672   60669   60675   60678      10
   60672   60669   60675   60681      10   60672   60669   60675   60684      10
   60672   60669   60714   60717      19   60672   60669  -60714   60717       3
   60672   60669  -60714   60717      20   60672   60669   60714   60720       3
   60669   60675   60684   60687      15   60669   60714   60720   60723       2
   60666   60663   60669   60672       3   60666   60663   60669   60675       3
   60666   60663   60669   60714       3   60663   60669   60675   60678      10
   60663   60669   60675   60681      10   60783   60780   60786   60789       1
   60783   60780  -60786   60789       2   60780   60786   60792   60795       3
   60765   60759   60768   60771      10   60765   60759   60768   60774      10
   60765   60759   60768   60777      10   60762   60759   60768   60771      10
   60762   60759   60768   60774      10   60762   60759   60768   60777      10
   60756   60750   60759   60762      10   60756   60750   60759   60765      10
   60756   60750   60759   60768      10   60753   60750   60759   60762      10
   60753   60750   60759   60765      10   60753   60750   60759   60768      10
   60750   60759   60768   60771      10   60750   60759   60768   60774      10
   60750   60759   60768   60777      10   60747   60741   60750   60753      14
   60747   60741   60750   60756      14   60747   60741   60750   60759      15
   60744   60741   60750   60753      14   60744   60741   60750   60756      14
   60744   60741   60750   60759      15   60741   60750   60759   60762      10
   60741   60750   60759   60765      10   60738   60732   60726   60780      10
   60738   60732   60741   60744      14   60738   60732   60741   60747      14
   60738   60732   60741   60750      15   60735   60732   60726   60780      10
   60735   60732   60741   60744      14   60735   60732   60741   60747      14
   60735   60732   60741   60750      15   60732   60741   60750   60753      15
   60732   60741   60750   60756      15   60729   60726   60732   60735      10
   60729   60726   60732   60738      10   60729   60726   60732   60741      10
   60729   60726   60780   60783      19   60729   60726  -60780   60783       3
   60729   60726  -60780   60783      20   60729   60726   60780   60786       3
   60726   60732   60741   60744      15   60726   60732   60741   60747      15
   60726   60780   60786   60789       2   60723   60720   60726   60729       3
   60723   60720   60726   60732       3   60723   60720   60726   60780       3
   60720   60726   60732   60735      10   60720   60726   60732   60738      10
   60831   60828   60834   60837       1   60831   60828  -60834   60837       2
   60828   60834   60840   60843       3   60828   60834   60840   60846       3
   60813   60804   60798   60816      15   60810   60804   60798   60816      15
   60807   60804   60798   60816      15   60804   60798   60816   60819      15
   60804   60798   60816   60822      15   60804   60798   60816   60825      15
   60801   60798   60792   60828      10   60801   60798   60804   60807      14
   60801   60798   60804   60810      14   60801   60798   60804   60813      14
   60801   60798   60816   60819      14   60801   60798   60816   60822      14
   60801   60798   60816   60825      14   60795   60792   60798   60801      10
   60795   60792   60798   60804      10   60795   60792   60798   60816      10
   60795   60792   60828   60831      19   60795   60792  -60828   60831       3
   60795   60792  -60828   60831      20   60795   60792   60828   60834       3
   60792   60798   60804   60807      15   60792   60798   60804   60810      15
   60792   60798   60804   60813      15   60792   60798   60816   60819      15
   60792   60798   60816   60822      15   60792   60798   60816   60825      15
   60792   60828   60834   60837       2   60789   60786   60792   60795       3
   60789   60786   60792   60798       3   60789   60786   60792   60828       3
   60786   60792   60798   60801      10   60852   60849   60855   60858       1
   60852   60849  -60855   60858       2   60849   60855   60861   60864       3
   60846   60840   60849   60852      19   60846   60840  -60849   60852       3
   60846   60840  -60849   60852      20   60846   60840   60849   60855       3
   60843   60840   60849   60852      19   60843   60840  -60849   60852       3
   60843   60840  -60849   60852      20   60843   60840   60849   60855       3
   60840   60849   60855   60858       2   60837   60834   60840   60843       3
   60837   60834   60840   60846       3   60837   60834   60840   60849       3
   60909   60906   60912   60915       1   60909   60906  -60912   60915       2
   60906   60912   60918   60921       3   60891   60882   60876   60894      15
   60888   60882   60876   60894      15   60885   60882   60876   60894      15
   60882   60876   60894   60897      15   60882   60876   60894   60900      15
   60882   60876   60894   60903      15   60879   60876   60882   60885      14
   60879   60876   60882   60888      14   60879   60876   60882   60891      14
   60879   60876   60894   60897      14   60879   60876   60894   60900      14
   60879   60876   60894   60903      14   60873   60867   60861   60906      10
   60873   60867   60876   60879      14   60873   60867   60876   60882      15
   60873   60867   60876   60894      15   60870   60867   60861   60906      10
   60870   60867   60876   60879      14   60870   60867   60876   60882      15
   60870   60867   60876   60894      15   60867   60876   60882   60885      15
   60867   60876   60882   60888      15   60867   60876   60882   60891      15
   60867   60876   60894   60897      15   60867   60876   60894   60900      15
   60867   60876   60894   60903      15   60864   60861   60867   60870      10
   60864   60861   60867   60873      10   60864   60861   60867   60876      10
   60864   60861   60906   60909      19   60864   60861  -60906   60909       3
   60864   60861  -60906   60909      20   60864   60861   60906   60912       3
   60861   60867   60876   60879      15   60861   60906   60912   60915       2
   60858   60855   60861   60864       3   60858   60855   60861   60867       3
   60858   60855   60861   60906       3   60855   60861   60867   60870      10
   60855   60861   60867   60873      10   60960   60957   60963   60966       1
   60960   60957  -60963   60966       2   60957   60963   60969   60972       3
   60945   60942   60948   60951       1   60945   60942  -60948   60951       2
   60945   60942   60948   60954       1   60945   60942  -60948   60954       2
   60939   60933   60942   60945      19   60939   60933  -60942   60945       3
   60939   60933  -60942   60945      20   60939   60933   60942   60948       3
   60936   60933   60942   60945      19   60936   60933  -60942   60945       3
   60936   60933  -60942   60945      20   60936   60933   60942   60948       3
   60933   60942   60948   60951       2   60933   60942   60948   60954       2
   60930   60924   60918   60957      10   60930   60924   60933   60936      14
   60930   60924   60933   60939      14   60930   60924   60933   60942      10
   60927   60924   60918   60957      10   60927   60924   60933   60936      14
   60927   60924   60933   60939      14   60927   60924   60933   60942      10
   60921   60918   60924   60927      10   60921   60918   60924   60930      10
   60921   60918   60924   60933      10   60921   60918   60957   60960      19
   60921   60918  -60957   60960       3   60921   60918  -60957   60960      20
   60921   60918   60957   60963       3   60918   60924   60933   60936      15
   60918   60924   60933   60939      15   60918   60957   60963   60966       2
   60915   60912   60918   60921       3   60915   60912   60918   60924       3
   60915   60912   60918   60957       3   60912   60918   60924   60927      10
   60912   60918   60924   60930      10   61008   61005   61011   61014       1
   61008   61005  -61011   61014       2   61005   61011   61017   61020       3
   60990   60981   60975   60993      15   60987   60981   60975   60993      15
   60984   60981   60975   60993      15   60981   60975   60993   60996      15
   60981   60975   60993   60999      15   60981   60975   60993   61002      15
   60978   60975   60969   61005      10   60978   60975   60981   60984      14
   60978   60975   60981   60987      14   60978   60975   60981   60990      14
   60978   60975   60993   60996      14   60978   60975   60993   60999      14
   60978   60975   60993   61002      14   60972   60969   60975   60978      10
   60972   60969   60975   60981      10   60972   60969   60975   60993      10
   60972   60969   61005   61008      19   60972   60969  -61005   61008       3
   60972   60969  -61005   61008      20   60972   60969   61005   61011       3
   60969   60975   60981   60984      15   60969   60975   60981   60987      15
   60969   60975   60981   60990      15   60969   60975   60993   60996      15
   60969   60975   60993   60999      15   60969   60975   60993   61002      15
   60969   61005   61011   61014       2   60966   60963   60969   60972       3
   60966   60963   60969   60975       3   60966   60963   60969   61005       3
   60963   60969   60975   60978      10   61056   61053   61059   61062       1
   61056   61053  -61059   61062       2   61053   61059   61065   61068       3
   61038   61029   61023   61041      15   61035   61029   61023   61041      15
   61032   61029   61023   61041      15   61029   61023   61041   61044      15
   61029   61023   61041   61047      15   61029   61023   61041   61050      15
   61026   61023   61017   61053      10   61026   61023   61029   61032      14
   61026   61023   61029   61035      14   61026   61023   61029   61038      14
   61026   61023   61041   61044      14   61026   61023   61041   61047      14
   61026   61023   61041   61050      14   61020   61017   61023   61026      10
   61020   61017   61023   61029      10   61020   61017   61023   61041      10
   61020   61017   61053   61056      19   61020   61017  -61053   61056       3
   61020   61017  -61053   61056      20   61020   61017   61053   61059       3
   61017   61023   61029   61032      15   61017   61023   61029   61035      15
   61017   61023   61029   61038      15   61017   61023   61041   61044      15
   61017   61023   61041   61047      15   61017   61023   61041   61050      15
   61017   61053   61059   61062       2   61014   61011   61017   61020       3
   61014   61011   61017   61023       3   61014   61011   61017   61053       3
   61011   61017   61023   61026      10   61086   61083   61089   61092       1
   61086   61083  -61089   61092       2   61083   61089   61095   61098       3
   61080   61071   61065   61083      10   61077   61071   61065   61083      10
   61074   61071   61065   61083      10   61068   61065   61071   61074      10
   61068   61065   61071   61077      10   61068   61065   61071   61080      10
   61068   61065   61083   61086      19   61068   61065  -61083   61086       3
   61068   61065  -61083   61086      20   61068   61065   61083   61089       3
   61065   61083   61089   61092       2   61062   61059   61065   61068       3
   61062   61059   61065   61071       3   61062   61059   61065   61083       3
   61059   61065   61071   61074      10   61059   61065   61071   61077      10
   61059   61065   61071   61080      10   61134   61131   61137   61140       1
   61134   61131  -61137   61140       2   61131   61137   61143   61146       3
   61116   61107   61101   61119      15   61113   61107   61101   61119      15
   61110   61107   61101   61119      15   61107   61101   61119   61122      15
   61107   61101   61119   61125      15   61107   61101   61119   61128      15
   61104   61101   61095   61131      10   61104   61101   61107   61110      14
   61104   61101   61107   61113      14   61104   61101   61107   61116      14
   61104   61101   61119   61122      14   61104   61101   61119   61125      14
   61104   61101   61119   61128      14   61098   61095   61101   61104      10
   61098   61095   61101   61107      10   61098   61095   61101   61119      10
   61098   61095   61131   61134      19   61098   61095  -61131   61134       3
   61098   61095  -61131   61134      20   61098   61095   61131   61137       3
   61095   61101   61107   61110      15   61095   61101   61107   61113      15
   61095   61101   61107   61116      15   61095   61101   61119   61122      15
   61095   61101   61119   61125      15   61095   61101   61119   61128      15
   61095   61131   61137   61140       2   61092   61089   61095   61098       3
   61092   61089   61095   61101       3   61092   61089   61095   61131       3
   61089   61095   61101   61104      10   61200   61197   61203   61206       1
   61200   61197  -61203   61206       2   61197   61203   61209   61212       3
   61182   61176   61185   61188      10   61182   61176   61185   61191      10
   61182   61176   61185   61194      10   61179   61176   61185   61188      10
   61179   61176   61185   61191      10   61179   61176   61185   61194      10
   61173   61167   61176   61179      10   61173   61167   61176   61182      10
   61173   61167   61176   61185      10   61170   61167   61176   61179      10
   61170   61167   61176   61182      10   61170   61167   61176   61185      10
   61167   61176   61185   61188      10   61167   61176   61185   61191      10
   61167   61176   61185   61194      10   61164   61158   61167   61170      14
   61164   61158   61167   61173      14   61164   61158   61167   61176      15
   61161   61158   61167   61170      14   61161   61158   61167   61173      14
   61161   61158   61167   61176      15   61158   61167   61176   61179      10
   61158   61167   61176   61182      10   61155   61149   61143   61197      10
   61155   61149   61158   61161      14   61155   61149   61158   61164      14
   61155   61149   61158   61167      15   61152   61149   61143   61197      10
   61152   61149   61158   61161      14   61152   61149   61158   61164      14
   61152   61149   61158   61167      15   61149   61158   61167   61170      15
   61149   61158   61167   61173      15   61146   61143   61149   61152      10
   61146   61143   61149   61155      10   61146   61143   61149   61158      10
   61146   61143   61197   61200      19   61146   61143  -61197   61200       3
   61146   61143  -61197   61200      20   61146   61143   61197   61203       3
   61143   61149   61158   61161      15   61143   61149   61158   61164      15
   61143   61197   61203   61206       2   61140   61137   61143   61146       3
   61140   61137   61143   61149       3   61140   61137   61143   61197       3
   61137   61143   61149   61152      10   61137   61143   61149   61155      10
   61227   61233   61236   61239       3   61227   61233   61236   61242       3
   61227   61233   61263   61266       3   61224   61215   61209   61227      10
   61221   61215   61209   61227      10   61218   61215   61209   61227      10
   61212   61209   61215   61218      10   61212   61209   61215   61221      10
   61212   61209   61215   61224      10   61212   61209   61227   61230      19
   61212   61209  -61227   61230       3   61212   61209  -61227   61230      20
   61212   61209   61227   61233       3   61206   61203   61209   61212       3
   61206   61203   61209   61215       3   61206   61203   61209   61227       3
   61203   61209   61215   61218      10   61203   61209   61215   61221      10
   61203   61209   61215   61224      10   61272   61269   61275   61278       1
   61272   61269  -61275   61278       2   61269   61275   61281   61284       3
   61269   61275   61281   61287       3   61266   61263   61269   61272      19
   61266   61263  -61269   61272       3   61266   61263  -61269   61272      20
   61266   61263   61269   61275       3   61263   61269   61275   61278       2
   61260   61254   61263   61266      10   61260   61254   61263   61269      10
   61257   61254   61263   61266      10   61257   61254   61263   61269      10
   61251   61245   61254   61257      14   61251   61245   61254   61260      14
   61251   61245   61254   61263      15   61248   61245   61254   61257      14
   61248   61245   61254   61260      14   61248   61245   61254   61263      15
   61245   61254   61263   61266      10   61242   61236   61233   61263       3
   61242   61236   61245   61248      10   61242   61236   61245   61251      10
   61242   61236   61245   61254      10   61239   61236   61233   61263       3
   61239   61236   61245   61248      10   61239   61236   61245   61251      10
   61239   61236   61245   61254      10   61236   61233   61263   61266       3
   61236   61245   61254   61257      15   61236   61245   61254   61260      15
   61233   61236   61245   61248      10   61233   61236   61245   61251      10
   61233   61263   61254   61257      10   61233   61263   61254   61260      10
   61293   61290   61296   61299       1   61293   61290  -61296   61299       2
   61290   61296   61302   61305       3   61287   61281   61290   61293      19
   61287   61281  -61290   61293       3   61287   61281  -61290   61293      20
   61287   61281   61290   61296       3   61284   61281   61290   61293      19
   61284   61281  -61290   61293       3   61284   61281  -61290   61293      20
   61284   61281   61290   61296       3   61281   61290   61296   61299       2
   61278   61275   61281   61284       3   61278   61275   61281   61287       3
   61278   61275   61281   61290       3   61353   61350   61356   61359       1
   61353   61350  -61356   61359       2   61350   61356   61362   61365       3
   61350   61356   61362   61368       3   61341   61338   61344   61347      41
   61335   61332   61338   61341      41   61335   61332   61338   61344      41
   61332   61338   61344   61347      41   61329   61326   61332   61335      41
   61329   61326   61332   61338      41   61326   61332   61338   61341      41
   61323   61320   61317   61344      41   61323   61320   61326   61329      41
   61323   61320   61326   61332      41   61320   61317   61344   61347      41
   61320   61326   61332   61335      41   61317   61320   61326   61329      41
   61317   61344   61338   61341      41   61314   61308   61302   61350      10
   61314   61308   61317   61320       3   61314   61308   61317   61344       3
   61311   61308   61302   61350      10   61311   61308   61317   61320       3
   61311   61308   61317   61344       3   61308   61317   61320   61323      41
   61308   61317   61344   61347      41   61305   61302   61308   61311      10
   61305   61302   61308   61314      10   61305   61302   61308   61317      10
   61305   61302   61350   61353      19   61305   61302  -61350   61353       3
   61305   61302  -61350   61353      20   61305   61302   61350   61356       3
   61302   61350   61356   61359       2   61299   61296   61302   61305       3
   61299   61296   61302   61308       3   61299   61296   61302   61350       3
   61296   61302   61308   61311      10   61296   61302   61308   61314      10
   61374   61371   61377   61380       1   61374   61371  -61377   61380       2
   61371   61377   61383   61386       3   61368   61362   61371   61374      19
   61368   61362  -61371   61374       3   61368   61362  -61371   61374      20
   61368   61362   61371   61377       3   61365   61362   61371   61374      19
   61365   61362  -61371   61374       3   61365   61362  -61371   61374      20
   61365   61362   61371   61377       3   61362   61371   61377   61380       2
   61359   61356   61362   61365       3   61359   61356   61362   61368       3
   61359   61356   61362   61371       3   61410   61407   61413   61416       1
   61410   61407  -61413   61416       2   61407   61413   61419   61422       3
   61395   61389   61383   61407      10   61395   61389   61398   61401       3
   61395   61389   61398   61404       3   61392   61389   61383   61407      10
   61392   61389   61398   61401       3   61392   61389   61398   61404       3
   61386   61383   61389   61392      10   61386   61383   61389   61395      10
   61386   61383   61389   61398      10   61386   61383   61407   61410      19
   61386   61383  -61407   61410       3   61386   61383  -61407   61410      20
   61386   61383   61407   61413       3   61383   61407   61413   61416       2
   61380   61377   61383   61386       3   61380   61377   61383   61389       3
   61380   61377   61383   61407       3   61377   61383   61389   61392      10
   61377   61383   61389   61395      10   61452   61449   61455   61458       1
   61452   61449  -61455   61458       2   61449   61455   61461   61464       3
   61437   61434   61440   61443       1   61437   61434  -61440   61443       2
   61437   61434   61440   61446       1   61437   61434  -61440   61446       2
   61431   61425   61419   61449      10   61431   61425   61434   61437      19
   61431   61425  -61434   61437       3   61431   61425  -61434   61437      20
   61431   61425   61434   61440       3   61428   61425   61419   61449      10
   61428   61425   61434   61437      19   61428   61425  -61434   61437       3
   61428   61425  -61434   61437      20   61428   61425   61434   61440       3
   61425   61434   61440   61443       2   61425   61434   61440   61446       2
   61422   61419   61425   61428      10   61422   61419   61425   61431      10
   61422   61419   61425   61434      10   61422   61419   61449   61452      19
   61422   61419  -61449   61452       3   61422   61419  -61449   61452      20
   61422   61419   61449   61455       3   61419   61449   61455   61458       2
   61416   61413   61419   61422       3   61416   61413   61419   61425       3
   61416   61413   61419   61449       3   61413   61419   61425   61428      10
   61413   61419   61425   61431      10   61524   61521   61527   61530       1
   61524   61521  -61527   61530       2   61521   61527   61533   61536       3
   61509   61503   61500   61512      51   61509   61503  -61500   61512       6
   61506   61503   61500   61512      51   61506   61503  -61500   61512       6
   61503   61500   61512   61515      51   61503   61500  -61512   61515       6
   61503   61500   61512   61518      51   61503   61500  -61512   61518       6
   61497   61494   61500   61503      51   61497   61494  -61500   61503       6
   61497   61494   61500   61512      51   61497   61494  -61500   61512       6
   61494   61500   61503   61506      51   61494   61500  -61503   61506       6
   61494   61500   61503   61509      51   61494   61500  -61503   61509       6
   61494   61500   61512   61515      51   61494   61500  -61512   61515       6
   61494   61500   61512   61518      51   61494   61500  -61512   61518       6
   61491   61485   61494   61497      29   61491   61485   61494   61500      29
   61488   61485   61494   61497      29   61488   61485   61494   61500      29
   61482   61476   61485   61488      10   61482   61476   61485   61491      10
   61482   61476   61485   61494      10   61479   61476   61485   61488      10
   61479   61476   61485   61491      10   61479   61476   61485   61494      10
   61476   61485   61494   61497      29   61473   61467   61461   61521      10
   61473   61467   61476   61479      14   61473   61467   61476   61482      14
   61473   61467   61476   61485      15   61470   61467   61461   61521      10
   61470   61467   61476   61479      14   61470   61467   61476   61482      14
   61470   61467   61476   61485      15   61467   61476   61485   61488      10
   61467   61476   61485   61491      10   61464   61461   61467   61470      10
   61464   61461   61467   61473      10   61464   61461   61467   61476      10
   61464   61461   61521   61524      19   61464   61461  -61521   61524       3
   61464   61461  -61521   61524      20   61464   61461   61521   61527       3
   61461   61467   61476   61479      15   61461   61467   61476   61482      15
   61461   61521   61527   61530       2   61458   61455   61461   61464       3
   61458   61455   61461   61467       3   61458   61455   61461   61521       3
   61455   61461   61467   61470      10   61455   61461   61467   61473      10
   61590   61587   61593   61596       1   61590   61587  -61593   61596       2
   61587   61593   61599   61602       3   61572   61566   61575   61578      10
   61572   61566   61575   61581      10   61572   61566   61575   61584      10
   61569   61566   61575   61578      10   61569   61566   61575   61581      10
   61569   61566   61575   61584      10   61563   61557   61566   61569      10
   61563   61557   61566   61572      10   61563   61557   61566   61575      10
   61560   61557   61566   61569      10   61560   61557   61566   61572      10
   61560   61557   61566   61575      10   61557   61566   61575   61578      10
   61557   61566   61575   61581      10   61557   61566   61575   61584      10
   61554   61548   61557   61560      14   61554   61548   61557   61563      14
   61554   61548   61557   61566      15   61551   61548   61557   61560      14
   61551   61548   61557   61563      14   61551   61548   61557   61566      15
   61548   61557   61566   61569      10   61548   61557   61566   61572      10
   61545   61539   61533   61587      10   61545   61539   61548   61551      14
   61545   61539   61548   61554      14   61545   61539   61548   61557      15
   61542   61539   61533   61587      10   61542   61539   61548   61551      14
   61542   61539   61548   61554      14   61542   61539   61548   61557      15
   61539   61548   61557   61560      15   61539   61548   61557   61563      15
   61536   61533   61539   61542      10   61536   61533   61539   61545      10
   61536   61533   61539   61548      10   61536   61533   61587   61590      19
   61536   61533  -61587   61590       3   61536   61533  -61587   61590      20
   61536   61533   61587   61593       3   61533   61539   61548   61551      15
   61533   61539   61548   61554      15   61533   61587   61593   61596       2
   61530   61527   61533   61536       3   61530   61527   61533   61539       3
   61530   61527   61533   61587       3   61527   61533   61539   61542      10
   61527   61533   61539   61545      10   61632   61629   61635   61638       1
   61632   61629  -61635   61638       2   61629   61635   61641   61644       3
   61617   61614   61620   61623       1   61617   61614  -61620   61623       2
   61617   61614   61620   61626       1   61617   61614  -61620   61626       2
   61611   61605   61599   61629      10   61611   61605   61614   61617      19
   61611   61605  -61614   61617       3   61611   61605  -61614   61617      20
   61611   61605   61614   61620       3   61608   61605   61599   61629      10
   61608   61605   61614   61617      19   61608   61605  -61614   61617       3
   61608   61605  -61614   61617      20   61608   61605   61614   61620       3
   61605   61614   61620   61623       2   61605   61614   61620   61626       2
   61602   61599   61605   61608      10   61602   61599   61605   61611      10
   61602   61599   61605   61614      10   61602   61599   61629   61632      19
   61602   61599  -61629   61632       3   61602   61599  -61629   61632      20
   61602   61599   61629   61635       3   61599   61629   61635   61638       2
   61596   61593   61599   61602       3   61596   61593   61599   61605       3
   61596   61593   61599   61629       3   61593   61599   61605   61608      10
   61593   61599   61605   61611      10   61683   61680   61686   61689       1
   61683   61680  -61686   61689       2   61680   61686   61692   61695       3
   61668   61665   61671   61674       1   61668   61665  -61671   61674       2
   61668   61665   61671   61677       1   61668   61665  -61671   61677       2
   61662   61656   61665   61668      19   61662   61656  -61665   61668       3
   61662   61656  -61665   61668      20   61662   61656   61665   61671       3
   61659   61656   61665   61668      19   61659   61656  -61665   61668       3
   61659   61656  -61665   61668      20   61659   61656   61665   61671       3
   61656   61665   61671   61674       2   61656   61665   61671   61677       2
   61653   61647   61641   61680      10   61653   61647   61656   61659      14
   61653   61647   61656   61662      14   61653   61647   61656   61665      10
   61650   61647   61641   61680      10   61650   61647   61656   61659      14
   61650   61647   61656   61662      14   61650   61647   61656   61665      10
   61644   61641   61647   61650      10   61644   61641   61647   61653      10
   61644   61641   61647   61656      10   61644   61641   61680   61683      19
   61644   61641  -61680   61683       3   61644   61641  -61680   61683      20
   61644   61641   61680   61686       3   61641   61647   61656   61659      15
   61641   61647   61656   61662      15   61641   61680   61686   61689       2
   61638   61635   61641   61644       3   61638   61635   61641   61647       3
   61638   61635   61641   61680       3   61635   61641   61647   61650      10
   61635   61641   61647   61653      10   61740   61737   61743   61746       1
   61740   61737  -61743   61746       2   61737   61743   61749   61752       3
   61722   61713   61707   61725      15   61719   61713   61707   61725      15
   61716   61713   61707   61725      15   61713   61707   61725   61728      15
   61713   61707   61725   61731      15   61713   61707   61725   61734      15
   61710   61707   61713   61716      14   61710   61707   61713   61719      14
   61710   61707   61713   61722      14   61710   61707   61725   61728      14
   61710   61707   61725   61731      14   61710   61707   61725   61734      14
   61704   61698   61692   61737      10   61704   61698   61707   61710      14
   61704   61698   61707   61713      15   61704   61698   61707   61725      15
   61701   61698   61692   61737      10   61701   61698   61707   61710      14
   61701   61698   61707   61713      15   61701   61698   61707   61725      15
   61698   61707   61713   61716      15   61698   61707   61713   61719      15
   61698   61707   61713   61722      15   61698   61707   61725   61728      15
   61698   61707   61725   61731      15   61698   61707   61725   61734      15
   61695   61692   61698   61701      10   61695   61692   61698   61704      10
   61695   61692   61698   61707      10   61695   61692   61737   61740      19
   61695   61692  -61737   61740       3   61695   61692  -61737   61740      20
   61695   61692   61737   61743       3   61692   61698   61707   61710      15
   61692   61737   61743   61746       2   61689   61686   61692   61695       3
   61689   61686   61692   61698       3   61689   61686   61692   61737       3
   61686   61692   61698   61701      10   61686   61692   61698   61704      10
   61806   61803   61809   61812       1   61806   61803  -61809   61812       2
   61803   61809   61815   61818       3   61788   61782   61791   61794      10
   61788   61782   61791   61797      10   61788   61782   61791   61800      10
   61785   61782   61791   61794      10   61785   61782   61791   61797      10
   61785   61782   61791   61800      10   61779   61773   61782   61785      10
   61779   61773   61782   61788      10   61779   61773   61782   61791      10
   61776   61773   61782   61785      10   61776   61773   61782   61788      10
   61776   61773   61782   61791      10   61773   61782   61791   61794      10
   61773   61782   61791   61797      10   61773   61782   61791   61800      10
   61770   61764   61773   61776      14   61770   61764   61773   61779      14
   61770   61764   61773   61782      15   61767   61764   61773   61776      14
   61767   61764   61773   61779      14   61767   61764   61773   61782      15
   61764   61773   61782   61785      10   61764   61773   61782   61788      10
   61761   61755   61749   61803      10   61761   61755   61764   61767      14
   61761   61755   61764   61770      14   61761   61755   61764   61773      15
   61758   61755   61749   61803      10   61758   61755   61764   61767      14
   61758   61755   61764   61770      14   61758   61755   61764   61773      15
   61755   61764   61773   61776      15   61755   61764   61773   61779      15
   61752   61749   61755   61758      10   61752   61749   61755   61761      10
   61752   61749   61755   61764      10   61752   61749   61803   61806      19
   61752   61749  -61803   61806       3   61752   61749  -61803   61806      20
   61752   61749   61803   61809       3   61749   61755   61764   61767      15
   61749   61755   61764   61770      15   61749   61803   61809   61812       2
   61746   61743   61749   61752       3   61746   61743   61749   61755       3
   61746   61743   61749   61803       3   61743   61749   61755   61758      10
   61743   61749   61755   61761      10   61842   61839   61845   61848       1
   61842   61839  -61845   61848       2   61839   61845   61851   61854       3
   61827   61821   61815   61839      10   61827   61821   61830   61833       3
   61827   61821   61830   61836       3   61824   61821   61815   61839      10
   61824   61821   61830   61833       3   61824   61821   61830   61836       3
   61818   61815   61821   61824      10   61818   61815   61821   61827      10
   61818   61815   61821   61830      10   61818   61815   61839   61842      19
   61818   61815  -61839   61842       3   61818   61815  -61839   61842      20
   61818   61815   61839   61845       3   61815   61839   61845   61848       2
   61812   61809   61815   61818       3   61812   61809   61815   61821       3
   61812   61809   61815   61839       3   61809   61815   61821   61824      10
   61809   61815   61821   61827      10   61893   61890   61896   61899       1
   61893   61890  -61896   61899       2   61890   61896   61902   61905       3
   61872   61866   61875   61878      63   61869   61866   61875   61878      63
   61866   61875   61878   61881      63   61866   61875   61878   61884      63
   61866   61875   61878   61887      63   61863   61857   61851   61890      10
   61863   61857   61866   61869      10   61863   61857   61866   61872      10
   61863   61857   61866   61875      10   61860   61857   61851   61890      10
   61860   61857   61866   61869      10   61860   61857   61866   61872      10
   61860   61857   61866   61875      10   61854   61851   61857   61860      10
   61854   61851   61857   61863      10   61854   61851   61857   61866      10
   61854   61851   61890   61893      19   61854   61851  -61890   61893       3
   61854   61851  -61890   61893      20   61854   61851   61890   61896       3
   61851   61857   61866   61869      10   61851   61857   61866   61872      10
   61851   61890   61896   61899       2   61848   61845   61851   61854       3
   61848   61845   61851   61857       3   61848   61845   61851   61890       3
   61845   61851   61857   61860      10   61845   61851   61857   61863      10
   61923   61920   61926   61929       1   61923   61920  -61926   61929       2
   61920   61926   61932   61935       3   61917   61908   61902   61920      10
   61914   61908   61902   61920      10   61911   61908   61902   61920      10
   61905   61902   61908   61911      10   61905   61902   61908   61914      10
   61905   61902   61908   61917      10   61905   61902   61920   61923      19
   61905   61902  -61920   61923       3   61905   61902  -61920   61923      20
   61905   61902   61920   61926       3   61902   61920   61926   61929       2
   61899   61896   61902   61905       3   61899   61896   61902   61908       3
   61899   61896   61902   61920       3   61896   61902   61908   61911      10
   61896   61902   61908   61914      10   61896   61902   61908   61917      10
   61980   61977   61983   61986       1   61980   61977  -61983   61986       2
   61977   61983   61989   61992       3   61962   61956   61965   61968      14
   61962   61956   61965   61971      14   61962   61956   61965   61974      14
   61959   61956   61965   61968      14   61959   61956   61965   61971      14
   61959   61956   61965   61974      14   61953   61944   61938   61956      15
   61950   61944   61938   61956      15   61947   61944   61938   61956      15
   61944   61938   61956   61959      15   61944   61938   61956   61962      15
   61941   61938   61932   61977      10   61941   61938   61944   61947      14
   61941   61938   61944   61950      14   61941   61938   61944   61953      14
   61941   61938   61956   61959      14   61941   61938   61956   61962      14
   61941   61938   61956   61965      15   61938   61956   61965   61968      15
   61938   61956   61965   61971      15   61938   61956   61965   61974      15
   61935   61932   61938   61941      10   61935   61932   61938   61944      10
   61935   61932   61938   61956      10   61935   61932   61977   61980      19
   61935   61932  -61977   61980       3   61935   61932  -61977   61980      20
   61935   61932   61977   61983       3   61932   61938   61944   61947      15
   61932   61938   61944   61950      15   61932   61938   61944   61953      15
   61932   61938   61956   61959      15   61932   61938   61956   61962      15
   61932   61977   61983   61986       2   61929   61926   61932   61935       3
   61929   61926   61932   61938       3   61929   61926   61932   61977       3
   61926   61932   61938   61941      10   62010   62007   62013   62016       1
   62010   62007  -62013   62016       2   62007   62013   62019   62022       3
   62004   61995   61989   62007      10   62001   61995   61989   62007      10
   61998   61995   61989   62007      10   61992   61989   61995   61998      10
   61992   61989   61995   62001      10   61992   61989   61995   62004      10
   61992   61989   62007   62010      19   61992   61989  -62007   62010       3
   61992   61989  -62007   62010      20   61992   61989   62007   62013       3
   61989   62007   62013   62016       2   61986   61983   61989   61992       3
   61986   61983   61989   61995       3   61986   61983   61989   62007       3
   61983   61989   61995   61998      10   61983   61989   61995   62001      10
   61983   61989   61995   62004      10   62052   62049   62055   62058       1
   62052   62049  -62055   62058       2   62049   62055   62061   62064       3
   62049   62055   62061   62067       3   62040   62031   62025   62043      90
   62040   62031  -62025   62043      29   62037   62031   62025   62043      90
   62037   62031  -62025   62043      29   62034   62031   62025   62043      90
   62034   62031  -62025   62043      29   62031   62025   62043   62046      91
   62031   62025  -62043   62046      92   62031   62025  -62043   62046      93
   62031   62025  -62043   62046      94   62028   62025   62019   62049      10
   62028   62025   62031   62034      10   62028   62025   62031   62037      10
   62028   62025   62031   62040      10   62028   62025   62043   62046      95
   62022   62019   62025   62028      10   62022   62019   62025   62031      10
   62022   62019   62025   62043      90   62022   62019  -62025   62043      29
   62022   62019   62049   62052      19   62022   62019  -62049   62052       3
   62022   62019  -62049   62052      20   62022   62019   62049   62055       3
   62019   62025   62031   62034      15   62019   62025   62031   62037      15
   62019   62025   62031   62040      15   62019   62025   62043   62046      96
   62019   62025  -62043   62046      97   62019   62025  -62043   62046      93
   62019   62025  -62043   62046      98   62019   62049   62055   62058       2
   62016   62013   62019   62022       3   62016   62013   62019   62025       3
   62016   62013   62019   62049       3   62013   62019   62025   62028      10
   62073   62070   62076   62079       1   62073   62070  -62076   62079       2
   62070   62076   62082   62085       3   62070   62076   62082   62088       3
   62067   62061   62070   62073      19   62067   62061  -62070   62073       3
   62067   62061  -62070   62073      20   62067   62061   62070   62076       3
   62064   62061   62070   62073      19   62064   62061  -62070   62073       3
   62064   62061  -62070   62073      20   62064   62061   62070   62076       3
   62061   62070   62076   62079       2   62058   62055   62061   62064       3
   62058   62055   62061   62067       3   62058   62055   62061   62070       3
   62094   62091   62097   62100       1   62094   62091  -62097   62100       2
   62091   62097   62103   62106       3   62088   62082   62091   62094      19
   62088   62082  -62091   62094       3   62088   62082  -62091   62094      20
   62088   62082   62091   62097       3   62085   62082   62091   62094      19
   62085   62082  -62091   62094       3   62085   62082  -62091   62094      20
   62085   62082   62091   62097       3   62082   62091   62097   62100       2
   62079   62076   62082   62085       3   62079   62076   62082   62088       3
   62079   62076   62082   62091       3   62124   62121   62127   62130       1
   62124   62121  -62127   62130       2   62121   62127   62133   62136       3
   62118   62109   62103   62121      10   62115   62109   62103   62121      10
   62112   62109   62103   62121      10   62106   62103   62109   62112      10
   62106   62103   62109   62115      10   62106   62103   62109   62118      10
   62106   62103   62121   62124      19   62106   62103  -62121   62124       3
   62106   62103  -62121   62124      20   62106   62103   62121   62127       3
   62103   62121   62127   62130       2   62100   62097   62103   62106       3
   62100   62097   62103   62109       3   62100   62097   62103   62121       3
   62097   62103   62109   62112      10   62097   62103   62109   62115      10
   62097   62103   62109   62118      10   62172   62169   62175   62178       1
   62172   62169  -62175   62178       2   62169   62175   62181   62184       3
   62154   62145   62139   62157      15   62151   62145   62139   62157      15
   62148   62145   62139   62157      15   62145   62139   62157   62160      15
   62145   62139   62157   62163      15   62145   62139   62157   62166      15
   62142   62139   62133   62169      10   62142   62139   62145   62148      14
   62142   62139   62145   62151      14   62142   62139   62145   62154      14
   62142   62139   62157   62160      14   62142   62139   62157   62163      14
   62142   62139   62157   62166      14   62136   62133   62139   62142      10
   62136   62133   62139   62145      10   62136   62133   62139   62157      10
   62136   62133   62169   62172      19   62136   62133  -62169   62172       3
   62136   62133  -62169   62172      20   62136   62133   62169   62175       3
   62133   62139   62145   62148      15   62133   62139   62145   62151      15
   62133   62139   62145   62154      15   62133   62139   62157   62160      15
   62133   62139   62157   62163      15   62133   62139   62157   62166      15
   62133   62169   62175   62178       2   62130   62127   62133   62136       3
   62130   62127   62133   62139       3   62130   62127   62133   62169       3
   62127   62133   62139   62142      10   62232   62229   62235   62238       1
   62232   62229  -62235   62238       2   62229   62235   62241   62244       3
   62229   62235   62241   62247       3   62220   62217   62223   62226      41
   62214   62211   62217   62220      41   62214   62211   62217   62223      41
   62211   62217   62223   62226      41   62208   62205   62211   62214      41
   62208   62205   62211   62217      41   62205   62211   62217   62220      41
   62202   62199   62196   62223      41   62202   62199   62205   62208      41
   62202   62199   62205   62211      41   62199   62196   62223   62226      41
   62199   62205   62211   62214      41   62196   62199   62205   62208      41
   62196   62223   62217   62220      41   62193   62187   62181   62229      10
   62193   62187   62196   62199       3   62193   62187   62196   62223       3
   62190   62187   62181   62229      10   62190   62187   62196   62199       3
   62190   62187   62196   62223       3   62187   62196   62199   62202      41
   62187   62196   62223   62226      41   62184   62181   62187   62190      10
   62184   62181   62187   62193      10   62184   62181   62187   62196      10
   62184   62181   62229   62232      19   62184   62181  -62229   62232       3
   62184   62181  -62229   62232      20   62184   62181   62229   62235       3
   62181   62229   62235   62238       2   62178   62175   62181   62184       3
   62178   62175   62181   62187       3   62178   62175   62181   62229       3
   62175   62181   62187   62190      10   62175   62181   62187   62193      10
   62253   62250   62256   62259       1   62253   62250  -62256   62259       2
   62250   62256   62262   62265       3   62247   62241   62250   62253      19
   62247   62241  -62250   62253       3   62247   62241  -62250   62253      20
   62247   62241   62250   62256       3   62244   62241   62250   62253      19
   62244   62241  -62250   62253       3   62244   62241  -62250   62253      20
   62244   62241   62250   62256       3   62241   62250   62256   62259       2
   62238   62235   62241   62244       3   62238   62235   62241   62247       3
   62238   62235   62241   62250       3   62298   62295   62301   62304       1
   62298   62295  -62301   62304       2   62295   62301   62307   62310       3
   62283   62277   62286   62289       3   62283   62277   62286   62292       3
   62280   62277   62286   62289       3   62280   62277   62286   62292       3
   62274   62268   62262   62295      10   62274   62268   62277   62280      14
   62274   62268   62277   62283      14   62274   62268   62277   62286      10
   62271   62268   62262   62295      10   62271   62268   62277   62280      14
   62271   62268   62277   62283      14   62271   62268   62277   62286      10
   62265   62262   62268   62271      10   62265   62262   62268   62274      10
   62265   62262   62268   62277      10   62265   62262   62295   62298      19
   62265   62262  -62295   62298       3   62265   62262  -62295   62298      20
   62265   62262   62295   62301       3   62262   62268   62277   62280      15
   62262   62268   62277   62283      15   62262   62295   62301   62304       2
   62259   62256   62262   62265       3   62259   62256   62262   62268       3
   62259   62256   62262   62295       3   62256   62262   62268   62271      10
   62256   62262   62268   62274      10   62343   62340   62346   62349       1
   62343   62340  -62346   62349       2   62340   62346   62352   62355       3
   62340   62346   62352   62358       3   62328   62322   62331   62334       3
   62328   62322   62331   62337       3   62325   62322   62331   62334       3
   62325   62322   62331   62337       3   62319   62313   62307   62340      10
   62319   62313   62322   62325      14   62319   62313   62322   62328      14
   62319   62313   62322   62331      10   62316   62313   62307   62340      10
   62316   62313   62322   62325      14   62316   62313   62322   62328      14
   62316   62313   62322   62331      10   62310   62307   62313   62316      10
   62310   62307   62313   62319      10   62310   62307   62313   62322      10
   62310   62307   62340   62343      19   62310   62307  -62340   62343       3
   62310   62307  -62340   62343      20   62310   62307   62340   62346       3
   62307   62313   62322   62325      15   62307   62313   62322   62328      15
   62307   62340   62346   62349       2   62304   62301   62307   62310       3
   62304   62301   62307   62313       3   62304   62301   62307   62340       3
   62301   62307   62313   62316      10   62301   62307   62313   62319      10
   62364   62361   62367   62370       1   62364   62361  -62367   62370       2
   62361   62367   62373   62376       3   62358   62352   62361   62364      19
   62358   62352  -62361   62364       3   62358   62352  -62361   62364      20
   62358   62352   62361   62367       3   62355   62352   62361   62364      19
   62355   62352  -62361   62364       3   62355   62352  -62361   62364      20
   62355   62352   62361   62367       3   62352   62361   62367   62370       2
   62349   62346   62352   62355       3   62349   62346   62352   62358       3
   62349   62346   62352   62361       3   62421   62418   62424   62427       1
   62421   62418  -62424   62427       2   62418   62424   62430   62433       3
   62403   62394   62388   62406      15   62400   62394   62388   62406      15
   62397   62394   62388   62406      15   62394   62388   62406   62409      15
   62394   62388   62406   62412      15   62394   62388   62406   62415      15
   62391   62388   62394   62397      14   62391   62388   62394   62400      14
   62391   62388   62394   62403      14   62391   62388   62406   62409      14
   62391   62388   62406   62412      14   62391   62388   62406   62415      14
   62385   62379   62373   62418      10   62385   62379   62388   62391      14
   62385   62379   62388   62394      15   62385   62379   62388   62406      15
   62382   62379   62373   62418      10   62382   62379   62388   62391      14
   62382   62379   62388   62394      15   62382   62379   62388   62406      15
   62379   62388   62394   62397      15   62379   62388   62394   62400      15
   62379   62388   62394   62403      15   62379   62388   62406   62409      15
   62379   62388   62406   62412      15   62379   62388   62406   62415      15
   62376   62373   62379   62382      10   62376   62373   62379   62385      10
   62376   62373   62379   62388      10   62376   62373   62418   62421      19
   62376   62373  -62418   62421       3   62376   62373  -62418   62421      20
   62376   62373   62418   62424       3   62373   62379   62388   62391      15
   62373   62418   62424   62427       2   62370   62367   62373   62376       3
   62370   62367   62373   62379       3   62370   62367   62373   62418       3
   62367   62373   62379   62382      10   62367   62373   62379   62385      10
   62463   62460   62466   62469       1   62463   62460  -62466   62469       2
   62460   62466   62472   62475       3   62451   62442   62436   62454      90
   62451   62442  -62436   62454      29   62448   62442   62436   62454      90
   62448   62442  -62436   62454      29   62445   62442   62436   62454      90
   62445   62442  -62436   62454      29   62442   62436   62454   62457      91
   62442   62436  -62454   62457      92   62442   62436  -62454   62457      93
   62442   62436  -62454   62457      94   62439   62436   62430   62460      10
   62439   62436   62442   62445      10   62439   62436   62442   62448      10
   62439   62436   62442   62451      10   62439   62436   62454   62457      95
   62433   62430   62436   62439      10   62433   62430   62436   62442      10
   62433   62430   62436   62454      90   62433   62430  -62436   62454      29
   62433   62430   62460   62463      19   62433   62430  -62460   62463       3
   62433   62430  -62460   62463      20   62433   62430   62460   62466       3
   62430   62436   62442   62445      15   62430   62436   62442   62448      15
   62430   62436   62442   62451      15   62430   62436   62454   62457      96
   62430   62436  -62454   62457      97   62430   62436  -62454   62457      93
   62430   62436  -62454   62457      98   62430   62460   62466   62469       2
   62427   62424   62430   62433       3   62427   62424   62430   62436       3
   62427   62424   62430   62460       3   62424   62430   62436   62439      10
   62520   62517   62523   62526       1   62520   62517  -62523   62526       2
   62517   62523   62529   62532       3   62502   62493   62487   62505      15
   62499   62493   62487   62505      15   62496   62493   62487   62505      15
   62493   62487   62505   62508      15   62493   62487   62505   62511      15
   62493   62487   62505   62514      15   62490   62487   62493   62496      14
   62490   62487   62493   62499      14   62490   62487   62493   62502      14
   62490   62487   62505   62508      14   62490   62487   62505   62511      14
   62490   62487   62505   62514      14   62484   62478   62472   62517      10
   62484   62478   62487   62490      14   62484   62478   62487   62493      15
   62484   62478   62487   62505      15   62481   62478   62472   62517      10
   62481   62478   62487   62490      14   62481   62478   62487   62493      15
   62481   62478   62487   62505      15   62478   62487   62493   62496      15
   62478   62487   62493   62499      15   62478   62487   62493   62502      15
   62478   62487   62505   62508      15   62478   62487   62505   62511      15
   62478   62487   62505   62514      15   62475   62472   62478   62481      10
   62475   62472   62478   62484      10   62475   62472   62478   62487      10
   62475   62472   62517   62520      19   62475   62472  -62517   62520       3
   62475   62472  -62517   62520      20   62475   62472   62517   62523       3
   62472   62478   62487   62490      15   62472   62517   62523   62526       2
   62469   62466   62472   62475       3   62469   62466   62472   62478       3
   62469   62466   62472   62517       3   62466   62472   62478   62481      10
   62466   62472   62478   62484      10   62562   62559   62565   62568       1
   62562   62559  -62565   62568       2   62559   62565   62571   62574       3
   62547   62544   62550   62553       1   62547   62544  -62550   62553       2
   62547   62544   62550   62556       1   62547   62544  -62550   62556       2
   62541   62535   62529   62559      10   62541   62535   62544   62547      19
   62541   62535  -62544   62547       3   62541   62535  -62544   62547      20
   62541   62535   62544   62550       3   62538   62535   62529   62559      10
   62538   62535   62544   62547      19   62538   62535  -62544   62547       3
   62538   62535  -62544   62547      20   62538   62535   62544   62550       3
   62535   62544   62550   62553       2   62535   62544   62550   62556       2
   62532   62529   62535   62538      10   62532   62529   62535   62541      10
   62532   62529   62535   62544      10   62532   62529   62559   62562      19
   62532   62529  -62559   62562       3   62532   62529  -62559   62562      20
   62532   62529   62559   62565       3   62529   62559   62565   62568       2
   62526   62523   62529   62532       3   62526   62523   62529   62535       3
   62526   62523   62529   62559       3   62523   62529   62535   62538      10
   62523   62529   62535   62541      10   62619   62616   62622   62625       1
   62619   62616  -62622   62625       2   62616   62622   62628   62631       3
   62601   62592   62586   62604      15   62598   62592   62586   62604      15
   62595   62592   62586   62604      15   62592   62586   62604   62607      15
   62592   62586   62604   62610      15   62592   62586   62604   62613      15
   62589   62586   62592   62595      14   62589   62586   62592   62598      14
   62589   62586   62592   62601      14   62589   62586   62604   62607      14
   62589   62586   62604   62610      14   62589   62586   62604   62613      14
   62583   62577   62571   62616      10   62583   62577   62586   62589      14
   62583   62577   62586   62592      15   62583   62577   62586   62604      15
   62580   62577   62571   62616      10   62580   62577   62586   62589      14
   62580   62577   62586   62592      15   62580   62577   62586   62604      15
   62577   62586   62592   62595      15   62577   62586   62592   62598      15
   62577   62586   62592   62601      15   62577   62586   62604   62607      15
   62577   62586   62604   62610      15   62577   62586   62604   62613      15
   62574   62571   62577   62580      10   62574   62571   62577   62583      10
   62574   62571   62577   62586      10   62574   62571   62616   62619      19
   62574   62571  -62616   62619       3   62574   62571  -62616   62619      20
   62574   62571   62616   62622       3   62571   62577   62586   62589      15
   62571   62616   62622   62625       2   62568   62565   62571   62574       3
   62568   62565   62571   62577       3   62568   62565   62571   62616       3
   62565   62571   62577   62580      10   62565   62571   62577   62583      10
   62664   62661   62667   62670       1   62664   62661  -62667   62670       2
   62661   62667   62673   62676       3   62649   62643   62652   62655       3
   62649   62643   62652   62658       3   62646   62643   62652   62655       3
   62646   62643   62652   62658       3   62640   62634   62628   62661      10
   62640   62634   62643   62646      14   62640   62634   62643   62649      14
   62640   62634   62643   62652      10   62637   62634   62628   62661      10
   62637   62634   62643   62646      14   62637   62634   62643   62649      14
   62637   62634   62643   62652      10   62631   62628   62634   62637      10
   62631   62628   62634   62640      10   62631   62628   62634   62643      10
   62631   62628   62661   62664      19   62631   62628  -62661   62664       3
   62631   62628  -62661   62664      20   62631   62628   62661   62667       3
   62628   62634   62643   62646      15   62628   62634   62643   62649      15
   62628   62661   62667   62670       2   62625   62622   62628   62631       3
   62625   62622   62628   62634       3   62625   62622   62628   62661       3
   62622   62628   62634   62637      10   62622   62628   62634   62640      10
   62700   62697   62703   62706       1   62700   62697  -62703   62706       2
   62697   62703   62709   62712       3   62685   62679   62673   62697      10
   62685   62679   62688   62691       3   62685   62679   62688   62694       3
   62682   62679   62673   62697      10   62682   62679   62688   62691       3
   62682   62679   62688   62694       3   62676   62673   62679   62682      10
   62676   62673   62679   62685      10   62676   62673   62679   62688      10
   62676   62673   62697   62700      19   62676   62673  -62697   62700       3
   62676   62673  -62697   62700      20   62676   62673   62697   62703       3
   62673   62697   62703   62706       2   62670   62667   62673   62676       3
   62670   62667   62673   62679       3   62670   62667   62673   62697       3
   62667   62673   62679   62682      10   62667   62673   62679   62685      10
   62748   62745   62751   62754       1   62748   62745  -62751   62754       2
   62745   62751   62757   62760       3   62730   62721   62715   62733      15
   62727   62721   62715   62733      15   62724   62721   62715   62733      15
   62721   62715   62733   62736      15   62721   62715   62733   62739      15
   62721   62715   62733   62742      15   62718   62715   62709   62745      10
   62718   62715   62721   62724      14   62718   62715   62721   62727      14
   62718   62715   62721   62730      14   62718   62715   62733   62736      14
   62718   62715   62733   62739      14   62718   62715   62733   62742      14
   62712   62709   62715   62718      10   62712   62709   62715   62721      10
   62712   62709   62715   62733      10   62712   62709   62745   62748      19
   62712   62709  -62745   62748       3   62712   62709  -62745   62748      20
   62712   62709   62745   62751       3   62709   62715   62721   62724      15
   62709   62715   62721   62727      15   62709   62715   62721   62730      15
   62709   62715   62733   62736      15   62709   62715   62733   62739      15
   62709   62715   62733   62742      15   62709   62745   62751   62754       2
   62706   62703   62709   62712       3   62706   62703   62709   62715       3
   62706   62703   62709   62745       3   62703   62709   62715   62718      10
   62796   62802   62805   62808       3   62796   62802   62805   62811       3
   62796   62802   62832   62835       3   62784   62781   62787   62790       1
   62784   62781  -62787   62790       2   62784   62781   62787   62793       1
   62784   62781  -62787   62793       2   62778   62772   62781   62784      19
   62778   62772  -62781   62784       3   62778   62772  -62781   62784      20
   62778   62772   62781   62787       3   62775   62772   62781   62784      19
   62775   62772  -62781   62784       3   62775   62772  -62781   62784      20
   62775   62772   62781   62787       3   62772   62781   62787   62790       2
   62772   62781   62787   62793       2   62769   62763   62757   62796      10
   62769   62763   62772   62775      14   62769   62763   62772   62778      14
   62769   62763   62772   62781      10   62766   62763   62757   62796      10
   62766   62763   62772   62775      14   62766   62763   62772   62778      14
   62766   62763   62772   62781      10   62760   62757   62763   62766      10
   62760   62757   62763   62769      10   62760   62757   62763   62772      10
   62760   62757   62796   62799      19   62760   62757  -62796   62799       3
   62760   62757  -62796   62799      20   62760   62757   62796   62802       3
   62757   62763   62772   62775      15   62757   62763   62772   62778      15
   62754   62751   62757   62760       3   62754   62751   62757   62763       3
   62754   62751   62757   62796       3   62751   62757   62763   62766      10
   62751   62757   62763   62769      10   62841   62838   62844   62847       1
   62841   62838  -62844   62847       2   62838   62844   62850   62853       3
   62835   62832   62838   62841      19   62835   62832  -62838   62841       3
   62835   62832  -62838   62841      20   62835   62832   62838   62844       3
   62832   62838   62844   62847       2   62829   62823   62832   62835      10
   62829   62823   62832   62838      10   62826   62823   62832   62835      10
   62826   62823   62832   62838      10   62820   62814   62823   62826      14
   62820   62814   62823   62829      14   62820   62814   62823   62832      15
   62817   62814   62823   62826      14   62817   62814   62823   62829      14
   62817   62814   62823   62832      15   62814   62823   62832   62835      10
   62811   62805   62802   62832       3   62811   62805   62814   62817      10
   62811   62805   62814   62820      10   62811   62805   62814   62823      10
   62808   62805   62802   62832       3   62808   62805   62814   62817      10
   62808   62805   62814   62820      10   62808   62805   62814   62823      10
   62805   62802   62832   62835       3   62805   62814   62823   62826      15
   62805   62814   62823   62829      15   62802   62805   62814   62817      10
   62802   62805   62814   62820      10   62802   62832   62823   62826      10
   62802   62832   62823   62829      10   62892   62889   62895   62898       1
   62892   62889  -62895   62898       2   62889   62895   62901   62904       3
   62880   62877   62883   62886     138   62874   62871   62877   62880     176
   62874   62871   62877   62883     176   62871   62877   62883   62886     138
   62868   62865   62883   62886     177   62868   62871   62877   62880     176
   62865   62868   62871   62874     182   62865   62883   62877   62880     138
   62862   62856   62850   62889      10   62862   62856   62865   62868       3
   62862   62856   62865   62883       3   62859   62856   62850   62889      10
   62859   62856   62865   62868       3   62859   62856   62865   62883       3
   62856   62865   62883   62886     177   62853   62850   62856   62859      10
   62853   62850   62856   62862      10   62853   62850   62856   62865      10
   62853   62850   62889   62892      19   62853   62850  -62889   62892       3
   62853   62850  -62889   62892      20   62853   62850   62889   62895       3
   62850   62889   62895   62898       2   62847   62844   62850   62853       3
   62847   62844   62850   62856       3   62847   62844   62850   62889       3
   62844   62850   62856   62859      10   62844   62850   62856   62862      10
   62928   62925   62931   62934       1   62928   62925  -62931   62934       2
   62925   62931   62937   62940       3   62913   62907   62901   62925      10
   62913   62907   62916   62919       3   62913   62907   62916   62922       3
   62910   62907   62901   62925      10   62910   62907   62916   62919       3
   62910   62907   62916   62922       3   62904   62901   62907   62910      10
   62904   62901   62907   62913      10   62904   62901   62907   62916      10
   62904   62901   62925   62928      19   62904   62901  -62925   62928       3
   62904   62901  -62925   62928      20   62904   62901   62925   62931       3
   62901   62925   62931   62934       2   62898   62895   62901   62904       3
   62898   62895   62901   62907       3   62898   62895   62901   62925       3
   62895   62901   62907   62910      10   62895   62901   62907   62913      10
   62985   62982   62988   62991       1   62985   62982  -62988   62991       2
   62982   62988   62994   62997       3   62982   62988   62994   63000       3
   62967   62958   62952   62970      15   62964   62958   62952   62970      15
   62961   62958   62952   62970      15   62958   62952   62970   62973      15
   62958   62952   62970   62976      15   62958   62952   62970   62979      15
   62955   62952   62958   62961      14   62955   62952   62958   62964      14
   62955   62952   62958   62967      14   62955   62952   62970   62973      14
   62955   62952   62970   62976      14   62955   62952   62970   62979      14
   62949   62943   62937   62982      10   62949   62943   62952   62955      14
   62949   62943   62952   62958      15   62949   62943   62952   62970      15
   62946   62943   62937   62982      10   62946   62943   62952   62955      14
   62946   62943   62952   62958      15   62946   62943   62952   62970      15
   62943   62952   62958   62961      15   62943   62952   62958   62964      15
   62943   62952   62958   62967      15   62943   62952   62970   62973      15
   62943   62952   62970   62976      15   62943   62952   62970   62979      15
   62940   62937   62943   62946      10   62940   62937   62943   62949      10
   62940   62937   62943   62952      10   62940   62937   62982   62985      19
   62940   62937  -62982   62985       3   62940   62937  -62982   62985      20
   62940   62937   62982   62988       3   62937   62943   62952   62955      15
   62937   62982   62988   62991       2   62934   62931   62937   62940       3
   62934   62931   62937   62943       3   62934   62931   62937   62982       3
   62931   62937   62943   62946      10   62931   62937   62943   62949      10
   63006   63003   63009   63012       1   63006   63003  -63009   63012       2
   63003   63009   63015   63018       3   63000   62994   63003   63006      19
   63000   62994  -63003   63006       3   63000   62994  -63003   63006      20
   63000   62994   63003   63009       3   62997   62994   63003   63006      19
   62997   62994  -63003   63006       3   62997   62994  -63003   63006      20
   62997   62994   63003   63009       3   62994   63003   63009   63012       2
   62991   62988   62994   62997       3   62991   62988   62994   63000       3
   62991   62988   62994   63003       3   63072   63069   63075   63078       1
   63072   63069  -63075   63078       2   63069   63075   63081   63084       3
   63054   63048   63057   63060      10   63054   63048   63057   63063      10
   63054   63048   63057   63066      10   63051   63048   63057   63060      10
   63051   63048   63057   63063      10   63051   63048   63057   63066      10
   63045   63039   63048   63051      10   63045   63039   63048   63054      10
   63045   63039   63048   63057      10   63042   63039   63048   63051      10
   63042   63039   63048   63054      10   63042   63039   63048   63057      10
   63039   63048   63057   63060      10   63039   63048   63057   63063      10
   63039   63048   63057   63066      10   63036   63030   63039   63042      14
   63036   63030   63039   63045      14   63036   63030   63039   63048      15
   63033   63030   63039   63042      14   63033   63030   63039   63045      14
   63033   63030   63039   63048      15   63030   63039   63048   63051      10
   63030   63039   63048   63054      10   63027   63021   63015   63069      10
   63027   63021   63030   63033      14   63027   63021   63030   63036      14
   63027   63021   63030   63039      15   63024   63021   63015   63069      10
   63024   63021   63030   63033      14   63024   63021   63030   63036      14
   63024   63021   63030   63039      15   63021   63030   63039   63042      15
   63021   63030   63039   63045      15   63018   63015   63021   63024      10
   63018   63015   63021   63027      10   63018   63015   63021   63030      10
   63018   63015   63069   63072      19   63018   63015  -63069   63072       3
   63018   63015  -63069   63072      20   63018   63015   63069   63075       3
   63015   63021   63030   63033      15   63015   63021   63030   63036      15
   63015   63069   63075   63078       2   63012   63009   63015   63018       3
   63012   63009   63015   63021       3   63012   63009   63015   63069       3
   63009   63015   63021   63024      10   63009   63015   63021   63027      10
   63120   63117   63123   63126       1   63120   63117  -63123   63126       2
   63117   63123   63129   63132       3   63117   63123   63129   63135       3
   63102   63093   63087   63105      15   63099   63093   63087   63105      15
   63096   63093   63087   63105      15   63093   63087   63105   63108      15
   63093   63087   63105   63111      15   63093   63087   63105   63114      15
   63090   63087   63081   63117      10   63090   63087   63093   63096      14
   63090   63087   63093   63099      14   63090   63087   63093   63102      14
   63090   63087   63105   63108      14   63090   63087   63105   63111      14
   63090   63087   63105   63114      14   63084   63081   63087   63090      10
   63084   63081   63087   63093      10   63084   63081   63087   63105      10
   63084   63081   63117   63120      19   63084   63081  -63117   63120       3
   63084   63081  -63117   63120      20   63084   63081   63117   63123       3
   63081   63087   63093   63096      15   63081   63087   63093   63099      15
   63081   63087   63093   63102      15   63081   63087   63105   63108      15
   63081   63087   63105   63111      15   63081   63087   63105   63114      15
   63081   63117   63123   63126       2   63078   63075   63081   63084       3
   63078   63075   63081   63087       3   63078   63075   63081   63117       3
   63075   63081   63087   63090      10   63141   63138   63144   63147       1
   63141   63138  -63144   63147       2   63138   63144   63150   63153       3
   63135   63129   63138   63141      19   63135   63129  -63138   63141       3
   63135   63129  -63138   63141      20   63135   63129   63138   63144       3
   63132   63129   63138   63141      19   63132   63129  -63138   63141       3
   63132   63129  -63138   63141      20   63132   63129   63138   63144       3
   63129   63138   63144   63147       2   63126   63123   63129   63132       3
   63126   63123   63129   63135       3   63126   63123   63129   63138       3
   63186   63183   63189   63192       1   63186   63183  -63189   63192       2
   63183   63189   63195   63198       3   63171   63165   63174   63177       3
   63171   63165   63174   63180       3   63168   63165   63174   63177       3
   63168   63165   63174   63180       3   63162   63156   63150   63183      10
   63162   63156   63165   63168      14   63162   63156   63165   63171      14
   63162   63156   63165   63174      10   63159   63156   63150   63183      10
   63159   63156   63165   63168      14   63159   63156   63165   63171      14
   63159   63156   63165   63174      10   63153   63150   63156   63159      10
   63153   63150   63156   63162      10   63153   63150   63156   63165      10
   63153   63150   63183   63186      19   63153   63150  -63183   63186       3
   63153   63150  -63183   63186      20   63153   63150   63183   63189       3
   63150   63156   63165   63168      15   63150   63156   63165   63171      15
   63150   63183   63189   63192       2   63147   63144   63150   63153       3
   63147   63144   63150   63156       3   63147   63144   63150   63183       3
   63144   63150   63156   63159      10   63144   63150   63156   63162      10
   63234   63231   63237   63240       1   63234   63231  -63237   63240       2
   63231   63237   63243   63246       3   63216   63207   63201   63219      15
   63213   63207   63201   63219      15   63210   63207   63201   63219      15
   63207   63201   63219   63222      15   63207   63201   63219   63225      15
   63207   63201   63219   63228      15   63204   63201   63195   63231      10
   63204   63201   63207   63210      14   63204   63201   63207   63213      14
   63204   63201   63207   63216      14   63204   63201   63219   63222      14
   63204   63201   63219   63225      14   63204   63201   63219   63228      14
   63198   63195   63201   63204      10   63198   63195   63201   63207      10
   63198   63195   63201   63219      10   63198   63195   63231   63234      19
   63198   63195  -63231   63234       3   63198   63195  -63231   63234      20
   63198   63195   63231   63237       3   63195   63201   63207   63210      15
   63195   63201   63207   63213      15   63195   63201   63207   63216      15
   63195   63201   63219   63222      15   63195   63201   63219   63225      15
   63195   63201   63219   63228      15   63195   63231   63237   63240       2
   63192   63189   63195   63198       3   63192   63189   63195   63201       3
   63192   63189   63195   63231       3   63189   63195   63201   63204      10
   63291   63288   63294   63297       1   63291   63288  -63294   63297       2
   63288   63294   63300   63303       3   63273   63267   63276   63279      14
   63273   63267   63276   63282      14   63273   63267   63276   63285      14
   63270   63267   63276   63279      14   63270   63267   63276   63282      14
   63270   63267   63276   63285      14   63264   63255   63249   63267      15
   63261   63255   63249   63267      15   63258   63255   63249   63267      15
   63255   63249   63267   63270      15   63255   63249   63267   63273      15
   63252   63249   63243   63288      10   63252   63249   63255   63258      14
   63252   63249   63255   63261      14   63252   63249   63255   63264      14
   63252   63249   63267   63270      14   63252   63249   63267   63273      14
   63252   63249   63267   63276      15   63249   63267   63276   63279      15
   63249   63267   63276   63282      15   63249   63267   63276   63285      15
   63246   63243   63249   63252      10   63246   63243   63249   63255      10
   63246   63243   63249   63267      10   63246   63243   63288   63291      19
   63246   63243  -63288   63291       3   63246   63243  -63288   63291      20
   63246   63243   63288   63294       3   63243   63249   63255   63258      15
   63243   63249   63255   63261      15   63243   63249   63255   63264      15
   63243   63249   63267   63270      15   63243   63249   63267   63273      15
   63243   63288   63294   63297       2   63240   63237   63243   63246       3
   63240   63237   63243   63249       3   63240   63237   63243   63288       3
   63237   63243   63249   63252      10   63339   63336   63342   63345       1
   63339   63336  -63342   63345       2   63336   63342   63348   63351       3
   63321   63312   63306   63324      15   63318   63312   63306   63324      15
   63315   63312   63306   63324      15   63312   63306   63324   63327      15
   63312   63306   63324   63330      15   63312   63306   63324   63333      15
   63309   63306   63300   63336      10   63309   63306   63312   63315      14
   63309   63306   63312   63318      14   63309   63306   63312   63321      14
   63309   63306   63324   63327      14   63309   63306   63324   63330      14
   63309   63306   63324   63333      14   63303   63300   63306   63309      10
   63303   63300   63306   63312      10   63303   63300   63306   63324      10
   63303   63300   63336   63339      19   63303   63300  -63336   63339       3
   63303   63300  -63336   63339      20   63303   63300   63336   63342       3
   63300   63306   63312   63315      15   63300   63306   63312   63318      15
   63300   63306   63312   63321      15   63300   63306   63324   63327      15
   63300   63306   63324   63330      15   63300   63306   63324   63333      15
   63300   63336   63342   63345       2   63297   63294   63300   63303       3
   63297   63294   63300   63306       3   63297   63294   63300   63336       3
   63294   63300   63306   63309      10   63381   63378   63384   63387       1
   63381   63378  -63384   63387       2   63378   63384   63390   63393       3
   63369   63360   63354   63372      90   63369   63360  -63354   63372      29
   63366   63360   63354   63372      90   63366   63360  -63354   63372      29
   63363   63360   63354   63372      90   63363   63360  -63354   63372      29
   63360   63354   63372   63375      91   63360   63354  -63372   63375      92
   63360   63354  -63372   63375      93   63360   63354  -63372   63375      94
   63357   63354   63348   63378      10   63357   63354   63360   63363      10
   63357   63354   63360   63366      10   63357   63354   63360   63369      10
   63357   63354   63372   63375      95   63351   63348   63354   63357      10
   63351   63348   63354   63360      10   63351   63348   63354   63372      90
   63351   63348  -63354   63372      29   63351   63348   63378   63381      19
   63351   63348  -63378   63381       3   63351   63348  -63378   63381      20
   63351   63348   63378   63384       3   63348   63354   63360   63363      15
   63348   63354   63360   63366      15   63348   63354   63360   63369      15
   63348   63354   63372   63375      96   63348   63354  -63372   63375      97
   63348   63354  -63372   63375      93   63348   63354  -63372   63375      98
   63348   63378   63384   63387       2   63345   63342   63348   63351       3
   63345   63342   63348   63354       3   63345   63342   63348   63378       3
   63342   63348   63354   63357      10   63447   63444   63450   63453       1
   63447   63444  -63450   63453       2   63444   63450   63456   63459       3
   63429   63423   63432   63435      10   63429   63423   63432   63438      10
   63429   63423   63432   63441      10   63426   63423   63432   63435      10
   63426   63423   63432   63438      10   63426   63423   63432   63441      10
   63420   63414   63423   63426      10   63420   63414   63423   63429      10
   63420   63414   63423   63432      10   63417   63414   63423   63426      10
   63417   63414   63423   63429      10   63417   63414   63423   63432      10
   63414   63423   63432   63435      10   63414   63423   63432   63438      10
   63414   63423   63432   63441      10   63411   63405   63414   63417      14
   63411   63405   63414   63420      14   63411   63405   63414   63423      15
   63408   63405   63414   63417      14   63408   63405   63414   63420      14
   63408   63405   63414   63423      15   63405   63414   63423   63426      10
   63405   63414   63423   63429      10   63402   63396   63390   63444      10
   63402   63396   63405   63408      14   63402   63396   63405   63411      14
   63402   63396   63405   63414      15   63399   63396   63390   63444      10
   63399   63396   63405   63408      14   63399   63396   63405   63411      14
   63399   63396   63405   63414      15   63396   63405   63414   63417      15
   63396   63405   63414   63420      15   63393   63390   63396   63399      10
   63393   63390   63396   63402      10   63393   63390   63396   63405      10
   63393   63390   63444   63447      19   63393   63390  -63444   63447       3
   63393   63390  -63444   63447      20   63393   63390   63444   63450       3
   63390   63396   63405   63408      15   63390   63396   63405   63411      15
   63390   63444   63450   63453       2   63387   63384   63390   63393       3
   63387   63384   63390   63396       3   63387   63384   63390   63444       3
   63384   63390   63396   63399      10   63384   63390   63396   63402      10
   63483   63480   63486   63489       1   63483   63480  -63486   63489       2
   63480   63486   63492   63495       3   63468   63462   63456   63480      10
   63468   63462   63471   63474       3   63468   63462   63471   63477       3
   63465   63462   63456   63480      10   63465   63462   63471   63474       3
   63465   63462   63471   63477       3   63459   63456   63462   63465      10
   63459   63456   63462   63468      10   63459   63456   63462   63471      10
   63459   63456   63480   63483      19   63459   63456  -63480   63483       3
   63459   63456  -63480   63483      20   63459   63456   63480   63486       3
   63456   63480   63486   63489       2   63453   63450   63456   63459       3
   63453   63450   63456   63462       3   63453   63450   63456   63480       3
   63450   63456   63462   63465      10   63450   63456   63462   63468      10
   63519   63516   63522   63525       1   63519   63516  -63522   63525       2
   63516   63522   63528   63531       3   63504   63498   63492   63516      10
   63504   63498   63507   63510       3   63504   63498   63507   63513       3
   63501   63498   63492   63516      10   63501   63498   63507   63510       3
   63501   63498   63507   63513       3   63495   63492   63498   63501      10
   63495   63492   63498   63504      10   63495   63492   63498   63507      10
   63495   63492   63516   63519      19   63495   63492  -63516   63519       3
   63495   63492  -63516   63519      20   63495   63492   63516   63522       3
   63492   63516   63522   63525       2   63489   63486   63492   63495       3
   63489   63486   63492   63498       3   63489   63486   63492   63516       3
   63486   63492   63498   63501      10   63486   63492   63498   63504      10
   63549   63546   63552   63555       1   63549   63546  -63552   63555       2
   63546   63552   63558   63561       3   63543   63534   63528   63546      10
   63540   63534   63528   63546      10   63537   63534   63528   63546      10
   63531   63528   63534   63537      10   63531   63528   63534   63540      10
   63531   63528   63534   63543      10   63531   63528   63546   63549      19
   63531   63528  -63546   63549       3   63531   63528  -63546   63549      20
   63531   63528   63546   63552       3   63528   63546   63552   63555       2
   63525   63522   63528   63531       3   63525   63522   63528   63534       3
   63525   63522   63528   63546       3   63522   63528   63534   63537      10
   63522   63528   63534   63540      10   63522   63528   63534   63543      10
   63600   63597   63603   63606       1   63600   63597  -63603   63606       2
   63597   63603   63609   63612       3   63579   63573   63582   63585      63
   63576   63573   63582   63585      63   63573   63582   63585   63588      63
   63573   63582   63585   63591      63   63573   63582   63585   63594      63
   63570   63564   63558   63597      10   63570   63564   63573   63576      10
   63570   63564   63573   63579      10   63570   63564   63573   63582      10
   63567   63564   63558   63597      10   63567   63564   63573   63576      10
   63567   63564   63573   63579      10   63567   63564   63573   63582      10
   63561   63558   63564   63567      10   63561   63558   63564   63570      10
   63561   63558   63564   63573      10   63561   63558   63597   63600      19
   63561   63558  -63597   63600       3   63561   63558  -63597   63600      20
   63561   63558   63597   63603       3   63558   63564   63573   63576      10
   63558   63564   63573   63579      10   63558   63597   63603   63606       2
   63555   63552   63558   63561       3   63555   63552   63558   63564       3
   63555   63552   63558   63597       3   63552   63558   63564   63567      10
   63552   63558   63564   63570      10   63657   63654   63660   63663       1
   63657   63654  -63660   63663       2   63654   63660   63666   63669       3
   63639   63630   63624   63642      15   63636   63630   63624   63642      15
   63633   63630   63624   63642      15   63630   63624   63642   63645      15
   63630   63624   63642   63648      15   63630   63624   63642   63651      15
   63627   63624   63630   63633      14   63627   63624   63630   63636      14
   63627   63624   63630   63639      14   63627   63624   63642   63645      14
   63627   63624   63642   63648      14   63627   63624   63642   63651      14
   63621   63615   63609   63654      10   63621   63615   63624   63627      14
   63621   63615   63624   63630      15   63621   63615   63624   63642      15
   63618   63615   63609   63654      10   63618   63615   63624   63627      14
   63618   63615   63624   63630      15   63618   63615   63624   63642      15
   63615   63624   63630   63633      15   63615   63624   63630   63636      15
   63615   63624   63630   63639      15   63615   63624   63642   63645      15
   63615   63624   63642   63648      15   63615   63624   63642   63651      15
   63612   63609   63615   63618      10   63612   63609   63615   63621      10
   63612   63609   63615   63624      10   63612   63609   63654   63657      19
   63612   63609  -63654   63657       3   63612   63609  -63654   63657      20
   63612   63609   63654   63660       3   63609   63615   63624   63627      15
   63609   63654   63660   63663       2   63606   63603   63609   63612       3
   63606   63603   63609   63615       3   63606   63603   63609   63654       3
   63603   63609   63615   63618      10   63603   63609   63615   63621      10
   63714   63711   63717   63720       1   63714   63711  -63717   63720       2
   63711   63717   63723   63726       3   63696   63687   63681   63699      15
   63693   63687   63681   63699      15   63690   63687   63681   63699      15
   63687   63681   63699   63702      15   63687   63681   63699   63705      15
   63687   63681   63699   63708      15   63684   63681   63687   63690      14
   63684   63681   63687   63693      14   63684   63681   63687   63696      14
   63684   63681   63699   63702      14   63684   63681   63699   63705      14
   63684   63681   63699   63708      14   63678   63672   63666   63711      10
   63678   63672   63681   63684      14   63678   63672   63681   63687      15
   63678   63672   63681   63699      15   63675   63672   63666   63711      10
   63675   63672   63681   63684      14   63675   63672   63681   63687      15
   63675   63672   63681   63699      15   63672   63681   63687   63690      15
   63672   63681   63687   63693      15   63672   63681   63687   63696      15
   63672   63681   63699   63702      15   63672   63681   63699   63705      15
   63672   63681   63699   63708      15   63669   63666   63672   63675      10
   63669   63666   63672   63678      10   63669   63666   63672   63681      10
   63669   63666   63711   63714      19   63669   63666  -63711   63714       3
   63669   63666  -63711   63714      20   63669   63666   63711   63717       3
   63666   63672   63681   63684      15   63666   63711   63717   63720       2
   63663   63660   63666   63669       3   63663   63660   63666   63672       3
   63663   63660   63666   63711       3   63660   63666   63672   63675      10
   63660   63666   63672   63678      10   63780   63777   63783   63786       1
   63780   63777  -63783   63786       2   63777   63783   63789   63792       3
   63777   63783   63789   63795       3   63762   63756   63765   63768      10
   63762   63756   63765   63771      10   63762   63756   63765   63774      10
   63759   63756   63765   63768      10   63759   63756   63765   63771      10
   63759   63756   63765   63774      10   63753   63747   63756   63759      10
   63753   63747   63756   63762      10   63753   63747   63756   63765      10
   63750   63747   63756   63759      10   63750   63747   63756   63762      10
   63750   63747   63756   63765      10   63747   63756   63765   63768      10
   63747   63756   63765   63771      10   63747   63756   63765   63774      10
   63744   63738   63747   63750      14   63744   63738   63747   63753      14
   63744   63738   63747   63756      15   63741   63738   63747   63750      14
   63741   63738   63747   63753      14   63741   63738   63747   63756      15
   63738   63747   63756   63759      10   63738   63747   63756   63762      10
   63735   63729   63723   63777      10   63735   63729   63738   63741      14
   63735   63729   63738   63744      14   63735   63729   63738   63747      15
   63732   63729   63723   63777      10   63732   63729   63738   63741      14
   63732   63729   63738   63744      14   63732   63729   63738   63747      15
   63729   63738   63747   63750      15   63729   63738   63747   63753      15
   63726   63723   63729   63732      10   63726   63723   63729   63735      10
   63726   63723   63729   63738      10   63726   63723   63777   63780      19
   63726   63723  -63777   63780       3   63726   63723  -63777   63780      20
   63726   63723   63777   63783       3   63723   63729   63738   63741      15
   63723   63729   63738   63744      15   63723   63777   63783   63786       2
   63720   63717   63723   63726       3   63720   63717   63723   63729       3
   63720   63717   63723   63777       3   63717   63723   63729   63732      10
   63717   63723   63729   63735      10   63801   63798   63804   63807       1
   63801   63798  -63804   63807       2   63798   63804   63810   63813       3
   63795   63789   63798   63801      19   63795   63789  -63798   63801       3
   63795   63789  -63798   63801      20   63795   63789   63798   63804       3
   63792   63789   63798   63801      19   63792   63789  -63798   63801       3
   63792   63789  -63798   63801      20   63792   63789   63798   63804       3
   63789   63798   63804   63807       2   63786   63783   63789   63792       3
   63786   63783   63789   63795       3   63786   63783   63789   63798       3
   63867   63864   63870   63873       1   63867   63864  -63870   63873       2
   63864   63870   63876   63879       3   63864   63870   63876   63882       3
   63849   63843   63852   63855      10   63849   63843   63852   63858      10
   63849   63843   63852   63861      10   63846   63843   63852   63855      10
   63846   63843   63852   63858      10   63846   63843   63852   63861      10
   63840   63834   63843   63846      10   63840   63834   63843   63849      10
   63840   63834   63843   63852      10   63837   63834   63843   63846      10
   63837   63834   63843   63849      10   63837   63834   63843   63852      10
   63834   63843   63852   63855      10   63834   63843   63852   63858      10
   63834   63843   63852   63861      10   63831   63825   63834   63837      14
   63831   63825   63834   63840      14   63831   63825   63834   63843      15
   63828   63825   63834   63837      14   63828   63825   63834   63840      14
   63828   63825   63834   63843      15   63825   63834   63843   63846      10
   63825   63834   63843   63849      10   63822   63816   63810   63864      10
   63822   63816   63825   63828      14   63822   63816   63825   63831      14
   63822   63816   63825   63834      15   63819   63816   63810   63864      10
   63819   63816   63825   63828      14   63819   63816   63825   63831      14
   63819   63816   63825   63834      15   63816   63825   63834   63837      15
   63816   63825   63834   63840      15   63813   63810   63816   63819      10
   63813   63810   63816   63822      10   63813   63810   63816   63825      10
   63813   63810   63864   63867      19   63813   63810  -63864   63867       3
   63813   63810  -63864   63867      20   63813   63810   63864   63870       3
   63810   63816   63825   63828      15   63810   63816   63825   63831      15
   63810   63864   63870   63873       2   63807   63804   63810   63813       3
   63807   63804   63810   63816       3   63807   63804   63810   63864       3
   63804   63810   63816   63819      10   63804   63810   63816   63822      10
   63888   63885   63891   63894       1   63888   63885  -63891   63894       2
   63885   63891   63897   63900       3   63882   63876   63885   63888      19
   63882   63876  -63885   63888       3   63882   63876  -63885   63888      20
   63882   63876   63885   63891       3   63879   63876   63885   63888      19
   63879   63876  -63885   63888       3   63879   63876  -63885   63888      20
   63879   63876   63885   63891       3   63876   63885   63891   63894       2
   63873   63870   63876   63879       3   63873   63870   63876   63882       3
   63873   63870   63876   63885       3   63924   63921   63927   63930       1
   63924   63921  -63927   63930       2   63921   63927   63933   63936       3
   63909   63903   63897   63921      10   63909   63903   63912   63915       3
   63909   63903   63912   63918       3   63906   63903   63897   63921      10
   63906   63903   63912   63915       3   63906   63903   63912   63918       3
   63900   63897   63903   63906      10   63900   63897   63903   63909      10
   63900   63897   63903   63912      10   63900   63897   63921   63924      19
   63900   63897  -63921   63924       3   63900   63897  -63921   63924      20
   63900   63897   63921   63927       3   63897   63921   63927   63930       2
   63894   63891   63897   63900       3   63894   63891   63897   63903       3
   63894   63891   63897   63921       3   63891   63897   63903   63906      10
   63891   63897   63903   63909      10   63990   63987   63993   63996       1
   63990   63987  -63993   63996       2   63987   63993   63999   64002       3
   63972   63966   63975   63978      10   63972   63966   63975   63981      10
   63972   63966   63975   63984      10   63969   63966   63975   63978      10
   63969   63966   63975   63981      10   63969   63966   63975   63984      10
   63963   63957   63966   63969      10   63963   63957   63966   63972      10
   63963   63957   63966   63975      10   63960   63957   63966   63969      10
   63960   63957   63966   63972      10   63960   63957   63966   63975      10
   63957   63966   63975   63978      10   63957   63966   63975   63981      10
   63957   63966   63975   63984      10   63954   63948   63957   63960      14
   63954   63948   63957   63963      14   63954   63948   63957   63966      15
   63951   63948   63957   63960      14   63951   63948   63957   63963      14
   63951   63948   63957   63966      15   63948   63957   63966   63969      10
   63948   63957   63966   63972      10   63945   63939   63933   63987      10
   63945   63939   63948   63951      14   63945   63939   63948   63954      14
   63945   63939   63948   63957      15   63942   63939   63933   63987      10
   63942   63939   63948   63951      14   63942   63939   63948   63954      14
   63942   63939   63948   63957      15   63939   63948   63957   63960      15
   63939   63948   63957   63963      15   63936   63933   63939   63942      10
   63936   63933   63939   63945      10   63936   63933   63939   63948      10
   63936   63933   63987   63990      19   63936   63933  -63987   63990       3
   63936   63933  -63987   63990      20   63936   63933   63987   63993       3
   63933   63939   63948   63951      15   63933   63939   63948   63954      15
   63933   63987   63993   63996       2   63930   63927   63933   63936       3
   63930   63927   63933   63939       3   63930   63927   63933   63987       3
   63927   63933   63939   63942      10   63927   63933   63939   63945      10
   64020   64017   64023   64026       1   64020   64017  -64023   64026       2
   64017   64023   64029   64032       3   64014   64005   63999   64017      10
   64011   64005   63999   64017      10   64008   64005   63999   64017      10
   64002   63999   64005   64008      10   64002   63999   64005   64011      10
   64002   63999   64005   64014      10   64002   63999   64017   64020      19
   64002   63999  -64017   64020       3   64002   63999  -64017   64020      20
   64002   63999   64017   64023       3   63999   64017   64023   64026       2
   63996   63993   63999   64002       3   63996   63993   63999   64005       3
   63996   63993   63999   64017       3   63993   63999   64005   64008      10
   63993   63999   64005   64011      10   63993   63999   64005   64014      10
   64071   64068   64074   64077       1   64071   64068  -64074   64077       2
   64068   64074   64080   64083       3   64056   64053   64059   64062       1
   64056   64053  -64059   64062       2   64056   64053   64059   64065       1
   64056   64053  -64059   64065       2   64050   64044   64053   64056      19
   64050   64044  -64053   64056       3   64050   64044  -64053   64056      20
   64050   64044   64053   64059       3   64047   64044   64053   64056      19
   64047   64044  -64053   64056       3   64047   64044  -64053   64056      20
   64047   64044   64053   64059       3   64044   64053   64059   64062       2
   64044   64053   64059   64065       2   64041   64035   64029   64068      10
   64041   64035   64044   64047      14   64041   64035   64044   64050      14
   64041   64035   64044   64053      10   64038   64035   64029   64068      10
   64038   64035   64044   64047      14   64038   64035   64044   64050      14
   64038   64035   64044   64053      10   64032   64029   64035   64038      10
   64032   64029   64035   64041      10   64032   64029   64035   64044      10
   64032   64029   64068   64071      19   64032   64029  -64068   64071       3
   64032   64029  -64068   64071      20   64032   64029   64068   64074       3
   64029   64035   64044   64047      15   64029   64035   64044   64050      15
   64029   64068   64074   64077       2   64026   64023   64029   64032       3
   64026   64023   64029   64035       3   64026   64023   64029   64068       3
   64023   64029   64035   64038      10   64023   64029   64035   64041      10
   64128   64125   64131   64134       1   64128   64125  -64131   64134       2
   64125   64131   64137   64140       3   64110   64104   64113   64116      14
   64110   64104   64113   64119      14   64110   64104   64113   64122      14
   64107   64104   64113   64116      14   64107   64104   64113   64119      14
   64107   64104   64113   64122      14   64101   64092   64086   64104      15
   64098   64092   64086   64104      15   64095   64092   64086   64104      15
   64092   64086   64104   64107      15   64092   64086   64104   64110      15
   64089   64086   64080   64125      10   64089   64086   64092   64095      14
   64089   64086   64092   64098      14   64089   64086   64092   64101      14
   64089   64086   64104   64107      14   64089   64086   64104   64110      14
   64089   64086   64104   64113      15   64086   64104   64113   64116      15
   64086   64104   64113   64119      15   64086   64104   64113   64122      15
   64083   64080   64086   64089      10   64083   64080   64086   64092      10
   64083   64080   64086   64104      10   64083   64080   64125   64128      19
   64083   64080  -64125   64128       3   64083   64080  -64125   64128      20
   64083   64080   64125   64131       3   64080   64086   64092   64095      15
   64080   64086   64092   64098      15   64080   64086   64092   64101      15
   64080   64086   64104   64107      15   64080   64086   64104   64110      15
   64080   64125   64131   64134       2   64077   64074   64080   64083       3
   64077   64074   64080   64086       3   64077   64074   64080   64125       3
   64074   64080   64086   64089      10   64173   64170   64176   64179       1
   64173   64170  -64176   64179       2   64170   64176   64182   64185       3
   64158   64152   64161   64164       3   64158   64152   64161   64167       3
   64155   64152   64161   64164       3   64155   64152   64161   64167       3
   64149   64143   64137   64170      10   64149   64143   64152   64155      14
   64149   64143   64152   64158      14   64149   64143   64152   64161      10
   64146   64143   64137   64170      10   64146   64143   64152   64155      14
   64146   64143   64152   64158      14   64146   64143   64152   64161      10
   64140   64137   64143   64146      10   64140   64137   64143   64149      10
   64140   64137   64143   64152      10   64140   64137   64170   64173      19
   64140   64137  -64170   64173       3   64140   64137  -64170   64173      20
   64140   64137   64170   64176       3   64137   64143   64152   64155      15
   64137   64143   64152   64158      15   64137   64170   64176   64179       2
   64134   64131   64137   64140       3   64134   64131   64137   64143       3
   64134   64131   64137   64170       3   64131   64137   64143   64146      10
   64131   64137   64143   64149      10   64239   64236   64242   64245       1
   64239   64236  -64242   64245       2   64236   64242   64248   64251       3
   64221   64215   64224   64227      10   64221   64215   64224   64230      10
   64221   64215   64224   64233      10   64218   64215   64224   64227      10
   64218   64215   64224   64230      10   64218   64215   64224   64233      10
   64212   64206   64215   64218      10   64212   64206   64215   64221      10
   64212   64206   64215   64224      10   64209   64206   64215   64218      10
   64209   64206   64215   64221      10   64209   64206   64215   64224      10
   64206   64215   64224   64227      10   64206   64215   64224   64230      10
   64206   64215   64224   64233      10   64203   64197   64206   64209      14
   64203   64197   64206   64212      14   64203   64197   64206   64215      15
   64200   64197   64206   64209      14   64200   64197   64206   64212      14
   64200   64197   64206   64215      15   64197   64206   64215   64218      10
   64197   64206   64215   64221      10   64194   64188   64182   64236      10
   64194   64188   64197   64200      14   64194   64188   64197   64203      14
   64194   64188   64197   64206      15   64191   64188   64182   64236      10
   64191   64188   64197   64200      14   64191   64188   64197   64203      14
   64191   64188   64197   64206      15   64188   64197   64206   64209      15
   64188   64197   64206   64212      15   64185   64182   64188   64191      10
   64185   64182   64188   64194      10   64185   64182   64188   64197      10
   64185   64182   64236   64239      19   64185   64182  -64236   64239       3
   64185   64182  -64236   64239      20   64185   64182   64236   64242       3
   64182   64188   64197   64200      15   64182   64188   64197   64203      15
   64182   64236   64242   64245       2   64179   64176   64182   64185       3
   64179   64176   64182   64188       3   64179   64176   64182   64236       3
   64176   64182   64188   64191      10   64176   64182   64188   64194      10
   64311   64308   64314   64317       1   64311   64308  -64314   64317       2
   64308   64314   64320   64323       3   64296   64290   64287   64299      51
   64296   64290  -64287   64299       6   64293   64290   64287   64299      51
   64293   64290  -64287   64299       6   64290   64287   64299   64302      51
   64290   64287  -64299   64302       6   64290   64287   64299   64305      51
   64290   64287  -64299   64305       6   64284   64281   64287   64290      51
   64284   64281  -64287   64290       6   64284   64281   64287   64299      51
   64284   64281  -64287   64299       6   64281   64287   64290   64293      51
   64281   64287  -64290   64293       6   64281   64287   64290   64296      51
   64281   64287  -64290   64296       6   64281   64287   64299   64302      51
   64281   64287  -64299   64302       6   64281   64287   64299   64305      51
   64281   64287  -64299   64305       6   64278   64272   64281   64284      29
   64278   64272   64281   64287      29   64275   64272   64281   64284      29
   64275   64272   64281   64287      29   64269   64263   64272   64275      10
   64269   64263   64272   64278      10   64269   64263   64272   64281      10
   64266   64263   64272   64275      10   64266   64263   64272   64278      10
   64266   64263   64272   64281      10   64263   64272   64281   64284      29
   64260   64254   64248   64308      10   64260   64254   64263   64266      14
   64260   64254   64263   64269      14   64260   64254   64263   64272      15
   64257   64254   64248   64308      10   64257   64254   64263   64266      14
   64257   64254   64263   64269      14   64257   64254   64263   64272      15
   64254   64263   64272   64275      10   64254   64263   64272   64278      10
   64251   64248   64254   64257      10   64251   64248   64254   64260      10
   64251   64248   64254   64263      10   64251   64248   64308   64311      19
   64251   64248  -64308   64311       3   64251   64248  -64308   64311      20
   64251   64248   64308   64314       3   64248   64254   64263   64266      15
   64248   64254   64263   64269      15   64248   64308   64314   64317       2
   64245   64242   64248   64251       3   64245   64242   64248   64254       3
   64245   64242   64248   64308       3   64242   64248   64254   64257      10
   64242   64248   64254   64260      10   64368   64365   64371   64374       1
   64368   64365  -64371   64374       2   64365   64371   64377   64380       3
   64350   64344   64353   64356      14   64350   64344   64353   64359      14
   64350   64344   64353   64362      14   64347   64344   64353   64356      14
   64347   64344   64353   64359      14   64347   64344   64353   64362      14
   64341   64332   64326   64344      15   64338   64332   64326   64344      15
   64335   64332   64326   64344      15   64332   64326   64344   64347      15
   64332   64326   64344   64350      15   64329   64326   64320   64365      10
   64329   64326   64332   64335      14   64329   64326   64332   64338      14
   64329   64326   64332   64341      14   64329   64326   64344   64347      14
   64329   64326   64344   64350      14   64329   64326   64344   64353      15
   64326   64344   64353   64356      15   64326   64344   64353   64359      15
   64326   64344   64353   64362      15   64323   64320   64326   64329      10
   64323   64320   64326   64332      10   64323   64320   64326   64344      10
   64323   64320   64365   64368      19   64323   64320  -64365   64368       3
   64323   64320  -64365   64368      20   64323   64320   64365   64371       3
   64320   64326   64332   64335      15   64320   64326   64332   64338      15
   64320   64326   64332   64341      15   64320   64326   64344   64347      15
   64320   64326   64344   64350      15   64320   64365   64371   64374       2
   64317   64314   64320   64323       3   64317   64314   64320   64326       3
   64317   64314   64320   64365       3   64314   64320   64326   64329      10
   64419   64416   64422   64425       1   64419   64416  -64422   64425       2
   64416   64422   64428   64431       3   64404   64401   64407   64410       1
   64404   64401  -64407   64410       2   64404   64401   64407   64413       1
   64404   64401  -64407   64413       2   64398   64392   64401   64404      19
   64398   64392  -64401   64404       3   64398   64392  -64401   64404      20
   64398   64392   64401   64407       3   64395   64392   64401   64404      19
   64395   64392  -64401   64404       3   64395   64392  -64401   64404      20
   64395   64392   64401   64407       3   64392   64401   64407   64410       2
   64392   64401   64407   64413       2   64389   64383   64377   64416      10
   64389   64383   64392   64395      14   64389   64383   64392   64398      14
   64389   64383   64392   64401      10   64386   64383   64377   64416      10
   64386   64383   64392   64395      14   64386   64383   64392   64398      14
   64386   64383   64392   64401      10   64380   64377   64383   64386      10
   64380   64377   64383   64389      10   64380   64377   64383   64392      10
   64380   64377   64416   64419      19   64380   64377  -64416   64419       3
   64380   64377  -64416   64419      20   64380   64377   64416   64422       3
   64377   64383   64392   64395      15   64377   64383   64392   64398      15
   64377   64416   64422   64425       2   64374   64371   64377   64380       3
   64374   64371   64377   64383       3   64374   64371   64377   64416       3
   64371   64377   64383   64386      10   64371   64377   64383   64389      10
   64464   64461   64467   64470       1   64464   64461  -64467   64470       2
   64461   64467   64473   64476       3   64449   64443   64452   64455       3
   64449   64443   64452   64458       3   64446   64443   64452   64455       3
   64446   64443   64452   64458       3   64440   64434   64428   64461      10
   64440   64434   64443   64446      14   64440   64434   64443   64449      14
   64440   64434   64443   64452      10   64437   64434   64428   64461      10
   64437   64434   64443   64446      14   64437   64434   64443   64449      14
   64437   64434   64443   64452      10   64431   64428   64434   64437      10
   64431   64428   64434   64440      10   64431   64428   64434   64443      10
   64431   64428   64461   64464      19   64431   64428  -64461   64464       3
   64431   64428  -64461   64464      20   64431   64428   64461   64467       3
   64428   64434   64443   64446      15   64428   64434   64443   64449      15
   64428   64461   64467   64470       2   64425   64422   64428   64431       3
   64425   64422   64428   64434       3   64425   64422   64428   64461       3
   64422   64428   64434   64437      10   64422   64428   64434   64440      10
   64521   64518   64524   64527       1   64521   64518  -64524   64527       2
   64518   64524   64530   64533       3   64503   64497   64506   64509      14
   64503   64497   64506   64512      14   64503   64497   64506   64515      14
   64500   64497   64506   64509      14   64500   64497   64506   64512      14
   64500   64497   64506   64515      14   64494   64485   64479   64497      15
   64491   64485   64479   64497      15   64488   64485   64479   64497      15
   64485   64479   64497   64500      15   64485   64479   64497   64503      15
   64482   64479   64473   64518      10   64482   64479   64485   64488      14
   64482   64479   64485   64491      14   64482   64479   64485   64494      14
   64482   64479   64497   64500      14   64482   64479   64497   64503      14
   64482   64479   64497   64506      15   64479   64497   64506   64509      15
   64479   64497   64506   64512      15   64479   64497   64506   64515      15
   64476   64473   64479   64482      10   64476   64473   64479   64485      10
   64476   64473   64479   64497      10   64476   64473   64518   64521      19
   64476   64473  -64518   64521       3   64476   64473  -64518   64521      20
   64476   64473   64518   64524       3   64473   64479   64485   64488      15
   64473   64479   64485   64491      15   64473   64479   64485   64494      15
   64473   64479   64497   64500      15   64473   64479   64497   64503      15
   64473   64518   64524   64527       2   64470   64467   64473   64476       3
   64470   64467   64473   64479       3   64470   64467   64473   64518       3
   64467   64473   64479   64482      10   64578   64575   64581   64584       1
   64578   64575  -64581   64584       2   64575   64581   64587   64590       3
   64560   64554   64563   64566      14   64560   64554   64563   64569      14
   64560   64554   64563   64572      14   64557   64554   64563   64566      14
   64557   64554   64563   64569      14   64557   64554   64563   64572      14
   64551   64542   64536   64554      15   64548   64542   64536   64554      15
   64545   64542   64536   64554      15   64542   64536   64554   64557      15
   64542   64536   64554   64560      15   64539   64536   64530   64575      10
   64539   64536   64542   64545      14   64539   64536   64542   64548      14
   64539   64536   64542   64551      14   64539   64536   64554   64557      14
   64539   64536   64554   64560      14   64539   64536   64554   64563      15
   64536   64554   64563   64566      15   64536   64554   64563   64569      15
   64536   64554   64563   64572      15   64533   64530   64536   64539      10
   64533   64530   64536   64542      10   64533   64530   64536   64554      10
   64533   64530   64575   64578      19   64533   64530  -64575   64578       3
   64533   64530  -64575   64578      20   64533   64530   64575   64581       3
   64530   64536   64542   64545      15   64530   64536   64542   64548      15
   64530   64536   64542   64551      15   64530   64536   64554   64557      15
   64530   64536   64554   64560      15   64530   64575   64581   64584       2
   64527   64524   64530   64533       3   64527   64524   64530   64536       3
   64527   64524   64530   64575       3   64524   64530   64536   64539      10
   64623   64620   64626   64629       1   64623   64620  -64626   64629       2
   64620   64626   64632   64635       3   64608   64602   64611   64614       3
   64608   64602   64611   64617       3   64605   64602   64611   64614       3
   64605   64602   64611   64617       3   64599   64593   64587   64620      10
   64599   64593   64602   64605      14   64599   64593   64602   64608      14
   64599   64593   64602   64611      10   64596   64593   64587   64620      10
   64596   64593   64602   64605      14   64596   64593   64602   64608      14
   64596   64593   64602   64611      10   64590   64587   64593   64596      10
   64590   64587   64593   64599      10   64590   64587   64593   64602      10
   64590   64587   64620   64623      19   64590   64587  -64620   64623       3
   64590   64587  -64620   64623      20   64590   64587   64620   64626       3
   64587   64593   64602   64605      15   64587   64593   64602   64608      15
   64587   64620   64626   64629       2   64584   64581   64587   64590       3
   64584   64581   64587   64593       3   64584   64581   64587   64620       3
   64581   64587   64593   64596      10   64581   64587   64593   64599      10
   64674   64671   64677   64680       1   64674   64671  -64677   64680       2
   64671   64677   64683   64686       3   64659   64656   64662   64665       1
   64659   64656  -64662   64665       2   64659   64656   64662   64668       1
   64659   64656  -64662   64668       2   64653   64647   64656   64659      19
   64653   64647  -64656   64659       3   64653   64647  -64656   64659      20
   64653   64647   64656   64662       3   64650   64647   64656   64659      19
   64650   64647  -64656   64659       3   64650   64647  -64656   64659      20
   64650   64647   64656   64662       3   64647   64656   64662   64665       2
   64647   64656   64662   64668       2   64644   64638   64632   64671      10
   64644   64638   64647   64650      14   64644   64638   64647   64653      14
   64644   64638   64647   64656      10   64641   64638   64632   64671      10
   64641   64638   64647   64650      14   64641   64638   64647   64653      14
   64641   64638   64647   64656      10   64635   64632   64638   64641      10
   64635   64632   64638   64644      10   64635   64632   64638   64647      10
   64635   64632   64671   64674      19   64635   64632  -64671   64674       3
   64635   64632  -64671   64674      20   64635   64632   64671   64677       3
   64632   64638   64647   64650      15   64632   64638   64647   64653      15
   64632   64671   64677   64680       2   64629   64626   64632   64635       3
   64629   64626   64632   64638       3   64629   64626   64632   64671       3
   64626   64632   64638   64641      10   64626   64632   64638   64644      10
   64731   64728   64734   64737       1   64731   64728  -64734   64737       2
   64728   64734   64740   64743       3   64713   64704   64698   64716      15
   64710   64704   64698   64716      15   64707   64704   64698   64716      15
   64704   64698   64716   64719      15   64704   64698   64716   64722      15
   64704   64698   64716   64725      15   64701   64698   64704   64707      14
   64701   64698   64704   64710      14   64701   64698   64704   64713      14
   64701   64698   64716   64719      14   64701   64698   64716   64722      14
   64701   64698   64716   64725      14   64695   64689   64683   64728      10
   64695   64689   64698   64701      14   64695   64689   64698   64704      15
   64695   64689   64698   64716      15   64692   64689   64683   64728      10
   64692   64689   64698   64701      14   64692   64689   64698   64704      15
   64692   64689   64698   64716      15   64689   64698   64704   64707      15
   64689   64698   64704   64710      15   64689   64698   64704   64713      15
   64689   64698   64716   64719      15   64689   64698   64716   64722      15
   64689   64698   64716   64725      15   64686   64683   64689   64692      10
   64686   64683   64689   64695      10   64686   64683   64689   64698      10
   64686   64683   64728   64731      19   64686   64683  -64728   64731       3
   64686   64683  -64728   64731      20   64686   64683   64728   64734       3
   64683   64689   64698   64701      15   64683   64728   64734   64737       2
   64680   64677   64683   64686       3   64680   64677   64683   64689       3
   64680   64677   64683   64728       3   64677   64683   64689   64692      10
   64677   64683   64689   64695      10   64767   64764   64770   64773       1
   64767   64764  -64770   64773       2   64764   64770   64776   64779       3
   64752   64746   64740   64764      10   64752   64746   64755   64758       3
   64752   64746   64755   64761       3   64749   64746   64740   64764      10
   64749   64746   64755   64758       3   64749   64746   64755   64761       3
   64743   64740   64746   64749      10   64743   64740   64746   64752      10
   64743   64740   64746   64755      10   64743   64740   64764   64767      19
   64743   64740  -64764   64767       3   64743   64740  -64764   64767      20
   64743   64740   64764   64770       3   64740   64764   64770   64773       2
   64737   64734   64740   64743       3   64737   64734   64740   64746       3
   64737   64734   64740   64764       3   64734   64740   64746   64749      10
   64734   64740   64746   64752      10   64815   64812   64818   64821       1
   64815   64812  -64818   64821       2   64812   64818   64824   64827       3
   64797   64788   64782   64800      15   64794   64788   64782   64800      15
   64791   64788   64782   64800      15   64788   64782   64800   64803      15
   64788   64782   64800   64806      15   64788   64782   64800   64809      15
   64785   64782   64776   64812      10   64785   64782   64788   64791      14
   64785   64782   64788   64794      14   64785   64782   64788   64797      14
   64785   64782   64800   64803      14   64785   64782   64800   64806      14
   64785   64782   64800   64809      14   64779   64776   64782   64785      10
   64779   64776   64782   64788      10   64779   64776   64782   64800      10
   64779   64776   64812   64815      19   64779   64776  -64812   64815       3
   64779   64776  -64812   64815      20   64779   64776   64812   64818       3
   64776   64782   64788   64791      15   64776   64782   64788   64794      15
   64776   64782   64788   64797      15   64776   64782   64800   64803      15
   64776   64782   64800   64806      15   64776   64782   64800   64809      15
   64776   64812   64818   64821       2   64773   64770   64776   64779       3
   64773   64770   64776   64782       3   64773   64770   64776   64812       3
   64770   64776   64782   64785      10   64857   64854   64860   64863       1
   64857   64854  -64860   64863       2   64854   64860   64866   64869       3
   64845   64836   64830   64848      90   64845   64836  -64830   64848      29
   64842   64836   64830   64848      90   64842   64836  -64830   64848      29
   64839   64836   64830   64848      90   64839   64836  -64830   64848      29
   64836   64830   64848   64851      91   64836   64830  -64848   64851      92
   64836   64830  -64848   64851      93   64836   64830  -64848   64851      94
   64833   64830   64824   64854      10   64833   64830   64836   64839      10
   64833   64830   64836   64842      10   64833   64830   64836   64845      10
   64833   64830   64848   64851      95   64827   64824   64830   64833      10
   64827   64824   64830   64836      10   64827   64824   64830   64848      90
   64827   64824  -64830   64848      29   64827   64824   64854   64857      19
   64827   64824  -64854   64857       3   64827   64824  -64854   64857      20
   64827   64824   64854   64860       3   64824   64830   64836   64839      15
   64824   64830   64836   64842      15   64824   64830   64836   64845      15
   64824   64830   64848   64851      96   64824   64830  -64848   64851      97
   64824   64830  -64848   64851      93   64824   64830  -64848   64851      98
   64824   64854   64860   64863       2   64821   64818   64824   64827       3
   64821   64818   64824   64830       3   64821   64818   64824   64854       3
   64818   64824   64830   64833      10   64899   64896   64902   64905       1
   64899   64896  -64902   64905       2   64896   64902   64908   64911       3
   64887   64878   64872   64890      90   64887   64878  -64872   64890      29
   64884   64878   64872   64890      90   64884   64878  -64872   64890      29
   64881   64878   64872   64890      90   64881   64878  -64872   64890      29
   64878   64872   64890   64893      91   64878   64872  -64890   64893      92
   64878   64872  -64890   64893      93   64878   64872  -64890   64893      94
   64875   64872   64866   64896      10   64875   64872   64878   64881      10
   64875   64872   64878   64884      10   64875   64872   64878   64887      10
   64875   64872   64890   64893      95   64869   64866   64872   64875      10
   64869   64866   64872   64878      10   64869   64866   64872   64890      90
   64869   64866  -64872   64890      29   64869   64866   64896   64899      19
   64869   64866  -64896   64899       3   64869   64866  -64896   64899      20
   64869   64866   64896   64902       3   64866   64872   64878   64881      15
   64866   64872   64878   64884      15   64866   64872   64878   64887      15
   64866   64872   64890   64893      96   64866   64872  -64890   64893      97
   64866   64872  -64890   64893      93   64866   64872  -64890   64893      98
   64866   64896   64902   64905       2   64863   64860   64866   64869       3
   64863   64860   64866   64872       3   64863   64860   64866   64896       3
   64860   64866   64872   64875      10   64932   64929   64935   64938       1
   64932   64929  -64935   64938       2   64929   64935   64941   64944       3
   64920   64914   64908   64929      10   64920   64914   64923   64926      95
   64917   64914   64908   64929      10   64917   64914   64923   64926      95
   64911   64908   64914   64917      10   64911   64908   64914   64920      10
   64911   64908   64914   64923      90   64911   64908  -64914   64923      29
   64911   64908   64929   64932      19   64911   64908  -64929   64932       3
   64911   64908  -64929   64932      20   64911   64908   64929   64935       3
   64908   64914   64923   64926     127   64908   64914  -64923   64926     128
   64908   64914  -64923   64926     129   64908   64914  -64923   64926     130
   64908   64929   64935   64938       2   64905   64902   64908   64911       3
   64905   64902   64908   64914       3   64905   64902   64908   64929       3
   64902   64908   64914   64917      10   64902   64908   64914   64920      10
   64977   64974   64980   64983       1   64977   64974  -64980   64983       2
   64974   64980   64986   64989       3   64962   64956   64965   64968       3
   64962   64956   64965   64971       3   64959   64956   64965   64968       3
   64959   64956   64965   64971       3   64953   64947   64941   64974      10
   64953   64947   64956   64959      14   64953   64947   64956   64962      14
   64953   64947   64956   64965      10   64950   64947   64941   64974      10
   64950   64947   64956   64959      14   64950   64947   64956   64962      14
   64950   64947   64956   64965      10   64944   64941   64947   64950      10
   64944   64941   64947   64953      10   64944   64941   64947   64956      10
   64944   64941   64974   64977      19   64944   64941  -64974   64977       3
   64944   64941  -64974   64977      20   64944   64941   64974   64980       3
   64941   64947   64956   64959      15   64941   64947   64956   64962      15
   64941   64974   64980   64983       2   64938   64935   64941   64944       3
   64938   64935   64941   64947       3   64938   64935   64941   64974       3
   64935   64941   64947   64950      10   64935   64941   64947   64953      10
   65040   65037   65043   65046       1   65040   65037  -65043   65046       2
   65037   65043   65049   65052       3   65028   65025   65031   65034      41
   65022   65019   65016   65025       7   65022   65019  -65016   65025     151
   65022   65019  -65016   65025      29   65022   65019  -65016   65025     152
   65019   65016   65025   65028      41   65016   65025   65031   65034      41
   65013   65010   65016   65019      41   65013   65010   65016   65025      41
   65010   65016   65019   65022       7   65010   65016  -65019   65022     151
   65010   65016  -65019   65022      29   65010   65016  -65019   65022     152
   65010   65016   65025   65028      41   65007   65004   65001   65031      41
   65007   65004   65010   65013      41   65007   65004   65010   65016      41
   65004   65001   65031   65034      41   65001   65004   65010   65013      41
   65001   65031   65025   65028      41   64998   64992   64986   65037      10
   64998   64992   65001   65004       3   64998   64992   65001   65031       3
   64995   64992   64986   65037      10   64995   64992   65001   65004       3
   64995   64992   65001   65031       3   64992   65001   65004   65007      41
   64992   65001   65031   65034      41   64989   64986   64992   64995      10
   64989   64986   64992   64998      10   64989   64986   64992   65001      10
   64989   64986   65037   65040      19   64989   64986  -65037   65040       3
   64989   64986  -65037   65040      20   64989   64986   65037   65043       3
   64986   65037   65043   65046       2   64983   64980   64986   64989       3
   64983   64980   64986   64992       3   64983   64980   64986   65037       3
   64980   64986   64992   64995      10   64980   64986   64992   64998      10
   65085   65082   65088   65091       1   65085   65082  -65088   65091       2
   65082   65088   65094   65097       3   65070   65064   65073   65076       3
   65070   65064   65073   65079       3   65067   65064   65073   65076       3
   65067   65064   65073   65079       3   65061   65055   65049   65082      10
   65061   65055   65064   65067      14   65061   65055   65064   65070      14
   65061   65055   65064   65073      10   65058   65055   65049   65082      10
   65058   65055   65064   65067      14   65058   65055   65064   65070      14
   65058   65055   65064   65073      10   65052   65049   65055   65058      10
   65052   65049   65055   65061      10   65052   65049   65055   65064      10
   65052   65049   65082   65085      19   65052   65049  -65082   65085       3
   65052   65049  -65082   65085      20   65052   65049   65082   65088       3
   65049   65055   65064   65067      15   65049   65055   65064   65070      15
   65049   65082   65088   65091       2   65046   65043   65049   65052       3
   65046   65043   65049   65055       3   65046   65043   65049   65082       3
   65043   65049   65055   65058      10   65043   65049   65055   65061      10
   65151   65148   65154   65157       1   65151   65148  -65154   65157       2
   65148   65154   65160   65163       3   65133   65127   65136   65139      10
   65133   65127   65136   65142      10   65133   65127   65136   65145      10
   65130   65127   65136   65139      10   65130   65127   65136   65142      10
   65130   65127   65136   65145      10   65124   65118   65127   65130      10
   65124   65118   65127   65133      10   65124   65118   65127   65136      10
   65121   65118   65127   65130      10   65121   65118   65127   65133      10
   65121   65118   65127   65136      10   65118   65127   65136   65139      10
   65118   65127   65136   65142      10   65118   65127   65136   65145      10
   65115   65109   65118   65121      14   65115   65109   65118   65124      14
   65115   65109   65118   65127      15   65112   65109   65118   65121      14
   65112   65109   65118   65124      14   65112   65109   65118   65127      15
   65109   65118   65127   65130      10   65109   65118   65127   65133      10
   65106   65100   65094   65148      10   65106   65100   65109   65112      14
   65106   65100   65109   65115      14   65106   65100   65109   65118      15
   65103   65100   65094   65148      10   65103   65100   65109   65112      14
   65103   65100   65109   65115      14   65103   65100   65109   65118      15
   65100   65109   65118   65121      15   65100   65109   65118   65124      15
   65097   65094   65100   65103      10   65097   65094   65100   65106      10
   65097   65094   65100   65109      10   65097   65094   65148   65151      19
   65097   65094  -65148   65151       3   65097   65094  -65148   65151      20
   65097   65094   65148   65154       3   65094   65100   65109   65112      15
   65094   65100   65109   65115      15   65094   65148   65154   65157       2
   65091   65088   65094   65097       3   65091   65088   65094   65100       3
   65091   65088   65094   65148       3   65088   65094   65100   65103      10
   65088   65094   65100   65106      10   65196   65193   65199   65202       1
   65196   65193  -65199   65202       2   65193   65199   65205   65208       3
   65181   65175   65184   65187       3   65181   65175   65184   65190       3
   65178   65175   65184   65187       3   65178   65175   65184   65190       3
   65172   65166   65160   65193      10   65172   65166   65175   65178      14
   65172   65166   65175   65181      14   65172   65166   65175   65184      10
   65169   65166   65160   65193      10   65169   65166   65175   65178      14
   65169   65166   65175   65181      14   65169   65166   65175   65184      10
   65163   65160   65166   65169      10   65163   65160   65166   65172      10
   65163   65160   65166   65175      10   65163   65160   65193   65196      19
   65163   65160  -65193   65196       3   65163   65160  -65193   65196      20
   65163   65160   65193   65199       3   65160   65166   65175   65178      15
   65160   65166   65175   65181      15   65160   65193   65199   65202       2
   65157   65154   65160   65163       3   65157   65154   65160   65166       3
   65157   65154   65160   65193       3   65154   65160   65166   65169      10
   65154   65160   65166   65172      10   65262   65259   65265   65268       1
   65262   65259  -65265   65268       2   65259   65265   65271   65274       3
   65244   65238   65247   65250      10   65244   65238   65247   65253      10
   65244   65238   65247   65256      10   65241   65238   65247   65250      10
   65241   65238   65247   65253      10   65241   65238   65247   65256      10
   65235   65229   65238   65241      10   65235   65229   65238   65244      10
   65235   65229   65238   65247      10   65232   65229   65238   65241      10
   65232   65229   65238   65244      10   65232   65229   65238   65247      10
   65229   65238   65247   65250      10   65229   65238   65247   65253      10
   65229   65238   65247   65256      10   65226   65220   65229   65232      14
   65226   65220   65229   65235      14   65226   65220   65229   65238      15
   65223   65220   65229   65232      14   65223   65220   65229   65235      14
   65223   65220   65229   65238      15   65220   65229   65238   65241      10
   65220   65229   65238   65244      10   65217   65211   65205   65259      10
   65217   65211   65220   65223      14   65217   65211   65220   65226      14
   65217   65211   65220   65229      15   65214   65211   65205   65259      10
   65214   65211   65220   65223      14   65214   65211   65220   65226      14
   65214   65211   65220   65229      15   65211   65220   65229   65232      15
   65211   65220   65229   65235      15   65208   65205   65211   65214      10
   65208   65205   65211   65217      10   65208   65205   65211   65220      10
   65208   65205   65259   65262      19   65208   65205  -65259   65262       3
   65208   65205  -65259   65262      20   65208   65205   65259   65265       3
   65205   65211   65220   65223      15   65205   65211   65220   65226      15
   65205   65259   65265   65268       2   65202   65199   65205   65208       3
   65202   65199   65205   65211       3   65202   65199   65205   65259       3
   65199   65205   65211   65214      10   65199   65205   65211   65217      10
   65319   65316   65322   65325       1   65319   65316  -65322   65325       2
   65316   65322   65328   65331       3   65301   65292   65286   65304      15
   65298   65292   65286   65304      15   65295   65292   65286   65304      15
   65292   65286   65304   65307      15   65292   65286   65304   65310      15
   65292   65286   65304   65313      15   65289   65286   65292   65295      14
   65289   65286   65292   65298      14   65289   65286   65292   65301      14
   65289   65286   65304   65307      14   65289   65286   65304   65310      14
   65289   65286   65304   65313      14   65283   65277   65271   65316      10
   65283   65277   65286   65289      14   65283   65277   65286   65292      15
   65283   65277   65286   65304      15   65280   65277   65271   65316      10
   65280   65277   65286   65289      14   65280   65277   65286   65292      15
   65280   65277   65286   65304      15   65277   65286   65292   65295      15
   65277   65286   65292   65298      15   65277   65286   65292   65301      15
   65277   65286   65304   65307      15   65277   65286   65304   65310      15
   65277   65286   65304   65313      15   65274   65271   65277   65280      10
   65274   65271   65277   65283      10   65274   65271   65277   65286      10
   65274   65271   65316   65319      19   65274   65271  -65316   65319       3
   65274   65271  -65316   65319      20   65274   65271   65316   65322       3
   65271   65277   65286   65289      15   65271   65316   65322   65325       2
   65268   65265   65271   65274       3   65268   65265   65271   65277       3
   65268   65265   65271   65316       3   65265   65271   65277   65280      10
   65265   65271   65277   65283      10   65361   65358   65364   65367       1
   65361   65358  -65364   65367       2   65358   65364   65370   65373       3
   65346   65343   65349   65352       1   65346   65343  -65349   65352       2
   65346   65343   65349   65355       1   65346   65343  -65349   65355       2
   65340   65334   65328   65358      10   65340   65334   65343   65346      19
   65340   65334  -65343   65346       3   65340   65334  -65343   65346      20
   65340   65334   65343   65349       3   65337   65334   65328   65358      10
   65337   65334   65343   65346      19   65337   65334  -65343   65346       3
   65337   65334  -65343   65346      20   65337   65334   65343   65349       3
   65334   65343   65349   65352       2   65334   65343   65349   65355       2
   65331   65328   65334   65337      10   65331   65328   65334   65340      10
   65331   65328   65334   65343      10   65331   65328   65358   65361      19
   65331   65328  -65358   65361       3   65331   65328  -65358   65361      20
   65331   65328   65358   65364       3   65328   65358   65364   65367       2
   65325   65322   65328   65331       3   65325   65322   65328   65334       3
   65325   65322   65328   65358       3   65322   65328   65334   65337      10
   65322   65328   65334   65340      10   65406   65403   65409   65412       1
   65406   65403  -65409   65412       2   65403   65409   65415   65418       3
   65391   65385   65394   65397       3   65391   65385   65394   65400       3
   65388   65385   65394   65397       3   65388   65385   65394   65400       3
   65382   65376   65370   65403      10   65382   65376   65385   65388      14
   65382   65376   65385   65391      14   65382   65376   65385   65394      10
   65379   65376   65370   65403      10   65379   65376   65385   65388      14
   65379   65376   65385   65391      14   65379   65376   65385   65394      10
   65373   65370   65376   65379      10   65373   65370   65376   65382      10
   65373   65370   65376   65385      10   65373   65370   65403   65406      19
   65373   65370  -65403   65406       3   65373   65370  -65403   65406      20
   65373   65370   65403   65409       3   65370   65376   65385   65388      15
   65370   65376   65385   65391      15   65370   65403   65409   65412       2
   65367   65364   65370   65373       3   65367   65364   65370   65376       3
   65367   65364   65370   65403       3   65364   65370   65376   65379      10
   65364   65370   65376   65382      10   65478   65475   65481   65484       1
   65478   65475  -65481   65484       2   65475   65481   65487   65490       3
   65463   65457   65454   65466      51   65463   65457  -65454   65466       6
   65460   65457   65454   65466      51   65460   65457  -65454   65466       6
   65457   65454   65466   65469      51   65457   65454  -65466   65469       6
   65457   65454   65466   65472      51   65457   65454  -65466   65472       6
   65451   65448   65454   65457      51   65451   65448  -65454   65457       6
   65451   65448   65454   65466      51   65451   65448  -65454   65466       6
   65448   65454   65457   65460      51   65448   65454  -65457   65460       6
   65448   65454   65457   65463      51   65448   65454  -65457   65463       6
   65448   65454   65466   65469      51   65448   65454  -65466   65469       6
   65448   65454   65466   65472      51   65448   65454  -65466   65472       6
   65445   65439   65448   65451      29   65445   65439   65448   65454      29
   65442   65439   65448   65451      29   65442   65439   65448   65454      29
   65436   65430   65439   65442      10   65436   65430   65439   65445      10
   65436   65430   65439   65448      10   65433   65430   65439   65442      10
   65433   65430   65439   65445      10   65433   65430   65439   65448      10
   65430   65439   65448   65451      29   65427   65421   65415   65475      10
   65427   65421   65430   65433      14   65427   65421   65430   65436      14
   65427   65421   65430   65439      15   65424   65421   65415   65475      10
   65424   65421   65430   65433      14   65424   65421   65430   65436      14
   65424   65421   65430   65439      15   65421   65430   65439   65442      10
   65421   65430   65439   65445      10   65418   65415   65421   65424      10
   65418   65415   65421   65427      10   65418   65415   65421   65430      10
   65418   65415   65475   65478      19   65418   65415  -65475   65478       3
   65418   65415  -65475   65478      20   65418   65415   65475   65481       3
   65415   65421   65430   65433      15   65415   65421   65430   65436      15
   65415   65475   65481   65484       2   65412   65409   65415   65418       3
   65412   65409   65415   65421       3   65412   65409   65415   65475       3
   65409   65415   65421   65424      10   65409   65415   65421   65427      10
   65535   65532   65538   65541       1   65535   65532  -65538   65541       2
   65532   65538   65544   65547       3   65517   65508   65502   65520      15
   65514   65508   65502   65520      15   65511   65508   65502   65520      15
   65508   65502   65520   65523      15   65508   65502   65520   65526      15
   65508   65502   65520   65529      15   65505   65502   65508   65511      14
   65505   65502   65508   65514      14   65505   65502   65508   65517      14
   65505   65502   65520   65523      14   65505   65502   65520   65526      14
   65505   65502   65520   65529      14   65499   65493   65487   65532      10
   65499   65493   65502   65505      14   65499   65493   65502   65508      15
   65499   65493   65502   65520      15   65496   65493   65487   65532      10
   65496   65493   65502   65505      14   65496   65493   65502   65508      15
   65496   65493   65502   65520      15   65493   65502   65508   65511      15
   65493   65502   65508   65514      15   65493   65502   65508   65517      15
   65493   65502   65520   65523      15   65493   65502   65520   65526      15
   65493   65502   65520   65529      15   65490   65487   65493   65496      10
   65490   65487   65493   65499      10   65490   65487   65493   65502      10
   65490   65487   65532   65535      19   65490   65487  -65532   65535       3
   65490   65487  -65532   65535      20   65490   65487   65532   65538       3
   65487   65493   65502   65505      15   65487   65532   65538   65541       2
   65484   65481   65487   65490       3   65484   65481   65487   65493       3
   65484   65481   65487   65532       3   65481   65487   65493   65496      10
   65481   65487   65493   65499      10   65565   65562   65568   65571       1
   65565   65562  -65568   65571       2   65562   65568   65574   65577       3
   65559   65550   65544   65562      10   65556   65550   65544   65562      10
   65553   65550   65544   65562      10   65547   65544   65550   65553      10
   65547   65544   65550   65556      10   65547   65544   65550   65559      10
   65547   65544   65562   65565      19   65547   65544  -65562   65565       3
   65547   65544  -65562   65565      20   65547   65544   65562   65568       3
   65544   65562   65568   65571       2   65541   65538   65544   65547       3
   65541   65538   65544   65550       3   65541   65538   65544   65562       3
   65538   65544   65550   65553      10   65538   65544   65550   65556      10
   65538   65544   65550   65559      10   65631   65628   65634   65637       1
   65631   65628  -65634   65637       2   65628   65634   65640   65643       3
   65613   65607   65616   65619      10   65613   65607   65616   65622      10
   65613   65607   65616   65625      10   65610   65607   65616   65619      10
   65610   65607   65616   65622      10   65610   65607   65616   65625      10
   65604   65598   65607   65610      10   65604   65598   65607   65613      10
   65604   65598   65607   65616      10   65601   65598   65607   65610      10
   65601   65598   65607   65613      10   65601   65598   65607   65616      10
   65598   65607   65616   65619      10   65598   65607   65616   65622      10
   65598   65607   65616   65625      10   65595   65589   65598   65601      14
   65595   65589   65598   65604      14   65595   65589   65598   65607      15
   65592   65589   65598   65601      14   65592   65589   65598   65604      14
   65592   65589   65598   65607      15   65589   65598   65607   65610      10
   65589   65598   65607   65613      10   65586   65580   65574   65628      10
   65586   65580   65589   65592      14   65586   65580   65589   65595      14
   65586   65580   65589   65598      15   65583   65580   65574   65628      10
   65583   65580   65589   65592      14   65583   65580   65589   65595      14
   65583   65580   65589   65598      15   65580   65589   65598   65601      15
   65580   65589   65598   65604      15   65577   65574   65580   65583      10
   65577   65574   65580   65586      10   65577   65574   65580   65589      10
   65577   65574   65628   65631      19   65577   65574  -65628   65631       3
   65577   65574  -65628   65631      20   65577   65574   65628   65634       3
   65574   65580   65589   65592      15   65574   65580   65589   65595      15
   65574   65628   65634   65637       2   65571   65568   65574   65577       3
   65571   65568   65574   65580       3   65571   65568   65574   65628       3
   65568   65574   65580   65583      10   65568   65574   65580   65586      10
   65688   65685   65691   65694       1   65688   65685  -65691   65694       2
   65685   65691   65697   65700       3   65670   65661   65655   65673      15
   65667   65661   65655   65673      15   65664   65661   65655   65673      15
   65661   65655   65673   65676      15   65661   65655   65673   65679      15
   65661   65655   65673   65682      15   65658   65655   65661   65664      14
   65658   65655   65661   65667      14   65658   65655   65661   65670      14
   65658   65655   65673   65676      14   65658   65655   65673   65679      14
   65658   65655   65673   65682      14   65652   65646   65640   65685      10
   65652   65646   65655   65658      14   65652   65646   65655   65661      15
   65652   65646   65655   65673      15   65649   65646   65640   65685      10
   65649   65646   65655   65658      14   65649   65646   65655   65661      15
   65649   65646   65655   65673      15   65646   65655   65661   65664      15
   65646   65655   65661   65667      15   65646   65655   65661   65670      15
   65646   65655   65673   65676      15   65646   65655   65673   65679      15
   65646   65655   65673   65682      15   65643   65640   65646   65649      10
   65643   65640   65646   65652      10   65643   65640   65646   65655      10
   65643   65640   65685   65688      19   65643   65640  -65685   65688       3
   65643   65640  -65685   65688      20   65643   65640   65685   65691       3
   65640   65646   65655   65658      15   65640   65685   65691   65694       2
   65637   65634   65640   65643       3   65637   65634   65640   65646       3
   65637   65634   65640   65685       3   65634   65640   65646   65649      10
   65634   65640   65646   65652      10   65721   65718   65724   65727       1
   65721   65718  -65724   65727       2   65718   65724   65730   65733       3
   65709   65703   65697   65718      10   65709   65703   65712   65715      95
   65706   65703   65697   65718      10   65706   65703   65712   65715      95
   65700   65697   65703   65706      10   65700   65697   65703   65709      10
   65700   65697   65703   65712      90   65700   65697  -65703   65712      29
   65700   65697   65718   65721      19   65700   65697  -65718   65721       3
   65700   65697  -65718   65721      20   65700   65697   65718   65724       3
   65697   65703   65712   65715     127   65697   65703  -65712   65715     128
   65697   65703  -65712   65715     129   65697   65703  -65712   65715     130
   65697   65718   65724   65727       2   65694   65691   65697   65700       3
   65694   65691   65697   65703       3   65694   65691   65697   65718       3
   65691   65697   65703   65706      10   65691   65697   65703   65709      10
   65757   65754   65760   65763       1   65757   65754  -65760   65763       2
   65754   65760   65766   65769       3   65754   65760   65766   65772       3
   65742   65736   65730   65754      10   65742   65736   65745   65748       3
   65742   65736   65745   65751       3   65739   65736   65730   65754      10
   65739   65736   65745   65748       3   65739   65736   65745   65751       3
   65733   65730   65736   65739      10   65733   65730   65736   65742      10
   65733   65730   65736   65745      10   65733   65730   65754   65757      19
   65733   65730  -65754   65757       3   65733   65730  -65754   65757      20
   65733   65730   65754   65760       3   65730   65754   65760   65763       2
   65727   65724   65730   65733       3   65727   65724   65730   65736       3
   65727   65724   65730   65754       3   65724   65730   65736   65739      10
   65724   65730   65736   65742      10   65778   65775   65781   65784       1
   65778   65775  -65781   65784       2   65775   65781   65787   65790       3
   65772   65766   65775   65778      19   65772   65766  -65775   65778       3
   65772   65766  -65775   65778      20   65772   65766   65775   65781       3
   65769   65766   65775   65778      19   65769   65766  -65775   65778       3
   65769   65766  -65775   65778      20   65769   65766   65775   65781       3
   65766   65775   65781   65784       2   65763   65760   65766   65769       3
   65763   65760   65766   65772       3   65763   65760   65766   65775       3
   65826   65823   65829   65832       1   65826   65823  -65829   65832       2
   65823   65829   65835   65838       3   65808   65799   65793   65811      15
   65805   65799   65793   65811      15   65802   65799   65793   65811      15
   65799   65793   65811   65814      15   65799   65793   65811   65817      15
   65799   65793   65811   65820      15   65796   65793   65787   65823      10
   65796   65793   65799   65802      14   65796   65793   65799   65805      14
   65796   65793   65799   65808      14   65796   65793   65811   65814      14
   65796   65793   65811   65817      14   65796   65793   65811   65820      14
   65790   65787   65793   65796      10   65790   65787   65793   65799      10
   65790   65787   65793   65811      10   65790   65787   65823   65826      19
   65790   65787  -65823   65826       3   65790   65787  -65823   65826      20
   65790   65787   65823   65829       3   65787   65793   65799   65802      15
   65787   65793   65799   65805      15   65787   65793   65799   65808      15
   65787   65793   65811   65814      15   65787   65793   65811   65817      15
   65787   65793   65811   65820      15   65787   65823   65829   65832       2
   65784   65781   65787   65790       3   65784   65781   65787   65793       3
   65784   65781   65787   65823       3   65781   65787   65793   65796      10
   65856   65853   65859   65862       1   65856   65853  -65859   65862       2
   65853   65859   65865   65868       3   65850   65841   65835   65853      10
   65847   65841   65835   65853      10   65844   65841   65835   65853      10
   65838   65835   65841   65844      10   65838   65835   65841   65847      10
   65838   65835   65841   65850      10   65838   65835   65853   65856      19
   65838   65835  -65853   65856       3   65838   65835  -65853   65856      20
   65838   65835   65853   65859       3   65835   65853   65859   65862       2
   65832   65829   65835   65838       3   65832   65829   65835   65841       3
   65832   65829   65835   65853       3   65829   65835   65841   65844      10
   65829   65835   65841   65847      10   65829   65835   65841   65850      10
   65904   65901   65907   65910       1   65904   65901  -65907   65910       2
   65901   65907   65913   65916       3   65886   65877   65871   65889      15
   65883   65877   65871   65889      15   65880   65877   65871   65889      15
   65877   65871   65889   65892      15   65877   65871   65889   65895      15
   65877   65871   65889   65898      15   65874   65871   65865   65901      10
   65874   65871   65877   65880      14   65874   65871   65877   65883      14
   65874   65871   65877   65886      14   65874   65871   65889   65892      14
   65874   65871   65889   65895      14   65874   65871   65889   65898      14
   65868   65865   65871   65874      10   65868   65865   65871   65877      10
   65868   65865   65871   65889      10   65868   65865   65901   65904      19
   65868   65865  -65901   65904       3   65868   65865  -65901   65904      20
   65868   65865   65901   65907       3   65865   65871   65877   65880      15
   65865   65871   65877   65883      15   65865   65871   65877   65886      15
   65865   65871   65889   65892      15   65865   65871   65889   65895      15
   65865   65871   65889   65898      15   65865   65901   65907   65910       2
   65862   65859   65865   65868       3   65862   65859   65865   65871       3
   65862   65859   65865   65901       3   65859   65865   65871   65874      10
   65961   65958   65964   65967       1   65961   65958  -65964   65967       2
   65958   65964   65970   65973       3   65943   65934   65928   65946      15
   65940   65934   65928   65946      15   65937   65934   65928   65946      15
   65934   65928   65946   65949      15   65934   65928   65946   65952      15
   65934   65928   65946   65955      15   65931   65928   65934   65937      14
   65931   65928   65934   65940      14   65931   65928   65934   65943      14
   65931   65928   65946   65949      14   65931   65928   65946   65952      14
   65931   65928   65946   65955      14   65925   65919   65913   65958      10
   65925   65919   65928   65931      14   65925   65919   65928   65934      15
   65925   65919   65928   65946      15   65922   65919   65913   65958      10
   65922   65919   65928   65931      14   65922   65919   65928   65934      15
   65922   65919   65928   65946      15   65919   65928   65934   65937      15
   65919   65928   65934   65940      15   65919   65928   65934   65943      15
   65919   65928   65946   65949      15   65919   65928   65946   65952      15
   65919   65928   65946   65955      15   65916   65913   65919   65922      10
   65916   65913   65919   65925      10   65916   65913   65919   65928      10
   65916   65913   65958   65961      19   65916   65913  -65958   65961       3
   65916   65913  -65958   65961      20   65916   65913   65958   65964       3
   65913   65919   65928   65931      15   65913   65958   65964   65967       2
   65910   65907   65913   65916       3   65910   65907   65913   65919       3
   65910   65907   65913   65958       3   65907   65913   65919   65922      10
   65907   65913   65919   65925      10   66027   66024   66030   66033       1
   66027   66024  -66030   66033       2   66024   66030   66036   66039       3
   66009   66003   66012   66015      10   66009   66003   66012   66018      10
   66009   66003   66012   66021      10   66006   66003   66012   66015      10
   66006   66003   66012   66018      10   66006   66003   66012   66021      10
   66000   65994   66003   66006      10   66000   65994   66003   66009      10
   66000   65994   66003   66012      10   65997   65994   66003   66006      10
   65997   65994   66003   66009      10   65997   65994   66003   66012      10
   65994   66003   66012   66015      10   65994   66003   66012   66018      10
   65994   66003   66012   66021      10   65991   65985   65994   65997      14
   65991   65985   65994   66000      14   65991   65985   65994   66003      15
   65988   65985   65994   65997      14   65988   65985   65994   66000      14
   65988   65985   65994   66003      15   65985   65994   66003   66006      10
   65985   65994   66003   66009      10   65982   65976   65970   66024      10
   65982   65976   65985   65988      14   65982   65976   65985   65991      14
   65982   65976   65985   65994      15   65979   65976   65970   66024      10
   65979   65976   65985   65988      14   65979   65976   65985   65991      14
   65979   65976   65985   65994      15   65976   65985   65994   65997      15
   65976   65985   65994   66000      15   65973   65970   65976   65979      10
   65973   65970   65976   65982      10   65973   65970   65976   65985      10
   65973   65970   66024   66027      19   65973   65970  -66024   66027       3
   65973   65970  -66024   66027      20   65973   65970   66024   66030       3
   65970   65976   65985   65988      15   65970   65976   65985   65991      15
   65970   66024   66030   66033       2   65967   65964   65970   65973       3
   65967   65964   65970   65976       3   65967   65964   65970   66024       3
   65964   65970   65976   65979      10   65964   65970   65976   65982      10
   66075   66072   66078   66081       1   66075   66072  -66078   66081       2
   66072   66078   66084   66087       3   66072   66078   66084   66090       3
   66057   66048   66042   66060      15   66054   66048   66042   66060      15
   66051   66048   66042   66060      15   66048   66042   66060   66063      15
   66048   66042   66060   66066      15   66048   66042   66060   66069      15
   66045   66042   66036   66072      10   66045   66042   66048   66051      14
   66045   66042   66048   66054      14   66045   66042   66048   66057      14
   66045   66042   66060   66063      14   66045   66042   66060   66066      14
   66045   66042   66060   66069      14   66039   66036   66042   66045      10
   66039   66036   66042   66048      10   66039   66036   66042   66060      10
   66039   66036   66072   66075      19   66039   66036  -66072   66075       3
   66039   66036  -66072   66075      20   66039   66036   66072   66078       3
   66036   66042   66048   66051      15   66036   66042   66048   66054      15
   66036   66042   66048   66057      15   66036   66042   66060   66063      15
   66036   66042   66060   66066      15   66036   66042   66060   66069      15
   66036   66072   66078   66081       2   66033   66030   66036   66039       3
   66033   66030   66036   66042       3   66033   66030   66036   66072       3
   66030   66036   66042   66045      10   66096   66093   66099   66102       1
   66096   66093  -66099   66102       2   66093   66099   66105   66108       3
   66093   66099   66105   66111       3   66090   66084   66093   66096      19
   66090   66084  -66093   66096       3   66090   66084  -66093   66096      20
   66090   66084   66093   66099       3   66087   66084   66093   66096      19
   66087   66084  -66093   66096       3   66087   66084  -66093   66096      20
   66087   66084   66093   66099       3   66084   66093   66099   66102       2
   66081   66078   66084   66087       3   66081   66078   66084   66090       3
   66081   66078   66084   66093       3   66117   66114   66120   66123       1
   66117   66114  -66120   66123       2   66114   66120   66126   66129       3
   66111   66105   66114   66117      19   66111   66105  -66114   66117       3
   66111   66105  -66114   66117      20   66111   66105   66114   66120       3
   66108   66105   66114   66117      19   66108   66105  -66114   66117       3
   66108   66105  -66114   66117      20   66108   66105   66114   66120       3
   66105   66114   66120   66123       2   66102   66099   66105   66108       3
   66102   66099   66105   66111       3   66102   66099   66105   66114       3
   66159   66156   66162   66165       1   66159   66156  -66162   66165       2
   66156   66162   66168   66171       3   66147   66138   66132   66150      90
   66147   66138  -66132   66150      29   66144   66138   66132   66150      90
   66144   66138  -66132   66150      29   66141   66138   66132   66150      90
   66141   66138  -66132   66150      29   66138   66132   66150   66153      91
   66138   66132  -66150   66153      92   66138   66132  -66150   66153      93
   66138   66132  -66150   66153      94   66135   66132   66126   66156      10
   66135   66132   66138   66141      10   66135   66132   66138   66144      10
   66135   66132   66138   66147      10   66135   66132   66150   66153      95
   66129   66126   66132   66135      10   66129   66126   66132   66138      10
   66129   66126   66132   66150      90   66129   66126  -66132   66150      29
   66129   66126   66156   66159      19   66129   66126  -66156   66159       3
   66129   66126  -66156   66159      20   66129   66126   66156   66162       3
   66126   66132   66138   66141      15   66126   66132   66138   66144      15
   66126   66132   66138   66147      15   66126   66132   66150   66153      96
   66126   66132  -66150   66153      97   66126   66132  -66150   66153      93
   66126   66132  -66150   66153      98   66126   66156   66162   66165       2
   66123   66120   66126   66129       3   66123   66120   66126   66132       3
   66123   66120   66126   66156       3   66120   66126   66132   66135      10
   66192   66189   66195   66198       1   66192   66189  -66195   66198       2
   66189   66195   66201   66204       3   66180   66174   66168   66189      10
   66180   66174   66183   66186      95   66177   66174   66168   66189      10
   66177   66174   66183   66186      95   66171   66168   66174   66177      10
   66171   66168   66174   66180      10   66171   66168   66174   66183      90
   66171   66168  -66174   66183      29   66171   66168   66189   66192      19
   66171   66168  -66189   66192       3   66171   66168  -66189   66192      20
   66171   66168   66189   66195       3   66168   66174   66183   66186     127
   66168   66174  -66183   66186     128   66168   66174  -66183   66186     129
   66168   66174  -66183   66186     130   66168   66189   66195   66198       2
   66165   66162   66168   66171       3   66165   66162   66168   66174       3
   66165   66162   66168   66189       3   66162   66168   66174   66177      10
   66162   66168   66174   66180      10   66228   66225   66231   66234       1
   66228   66225  -66231   66234       2   66225   66231   66237   66240       3
   66213   66207   66201   66225      10   66213   66207   66216   66219       3
   66213   66207   66216   66222       3   66210   66207   66201   66225      10
   66210   66207   66216   66219       3   66210   66207   66216   66222       3
   66204   66201   66207   66210      10   66204   66201   66207   66213      10
   66204   66201   66207   66216      10   66204   66201   66225   66228      19
   66204   66201  -66225   66228       3   66204   66201  -66225   66228      20
   66204   66201   66225   66231       3   66201   66225   66231   66234       2
   66198   66195   66201   66204       3   66198   66195   66201   66207       3
   66198   66195   66201   66225       3   66195   66201   66207   66210      10
   66195   66201   66207   66213      10   66276   66273   66279   66282       1
   66276   66273  -66279   66282       2   66273   66279   66285   66288       3
   66258   66249   66243   66261      15   66255   66249   66243   66261      15
   66252   66249   66243   66261      15   66249   66243   66261   66264      15
   66249   66243   66261   66267      15   66249   66243   66261   66270      15
   66246   66243   66237   66273      10   66246   66243   66249   66252      14
   66246   66243   66249   66255      14   66246   66243   66249   66258      14
   66246   66243   66261   66264      14   66246   66243   66261   66267      14
   66246   66243   66261   66270      14   66240   66237   66243   66246      10
   66240   66237   66243   66249      10   66240   66237   66243   66261      10
   66240   66237   66273   66276      19   66240   66237  -66273   66276       3
   66240   66237  -66273   66276      20   66240   66237   66273   66279       3
   66237   66243   66249   66252      15   66237   66243   66249   66255      15
   66237   66243   66249   66258      15   66237   66243   66261   66264      15
   66237   66243   66261   66267      15   66237   66243   66261   66270      15
   66237   66273   66279   66282       2   66234   66231   66237   66240       3
   66234   66231   66237   66243       3   66234   66231   66237   66273       3
   66231   66237   66243   66246      10   66321   66318   66324   66327       1
   66321   66318  -66324   66327       2   66318   66324   66330   66333       3
   66306   66300   66309   66312       3   66306   66300   66309   66315       3
   66303   66300   66309   66312       3   66303   66300   66309   66315       3
   66297   66291   66285   66318      10   66297   66291   66300   66303      14
   66297   66291   66300   66306      14   66297   66291   66300   66309      10
   66294   66291   66285   66318      10   66294   66291   66300   66303      14
   66294   66291   66300   66306      14   66294   66291   66300   66309      10
   66288   66285   66291   66294      10   66288   66285   66291   66297      10
   66288   66285   66291   66300      10   66288   66285   66318   66321      19
   66288   66285  -66318   66321       3   66288   66285  -66318   66321      20
   66288   66285   66318   66324       3   66285   66291   66300   66303      15
   66285   66291   66300   66306      15   66285   66318   66324   66327       2
   66282   66279   66285   66288       3   66282   66279   66285   66291       3
   66282   66279   66285   66318       3   66279   66285   66291   66294      10
   66279   66285   66291   66297      10   66369   66366   66372   66375       1
   66369   66366  -66372   66375       2   66366   66372   66378   66381       3
   66351   66342   66336   66354      15   66348   66342   66336   66354      15
   66345   66342   66336   66354      15   66342   66336   66354   66357      15
   66342   66336   66354   66360      15   66342   66336   66354   66363      15
   66339   66336   66330   66366      10   66339   66336   66342   66345      14
   66339   66336   66342   66348      14   66339   66336   66342   66351      14
   66339   66336   66354   66357      14   66339   66336   66354   66360      14
   66339   66336   66354   66363      14   66333   66330   66336   66339      10
   66333   66330   66336   66342      10   66333   66330   66336   66354      10
   66333   66330   66366   66369      19   66333   66330  -66366   66369       3
   66333   66330  -66366   66369      20   66333   66330   66366   66372       3
   66330   66336   66342   66345      15   66330   66336   66342   66348      15
   66330   66336   66342   66351      15   66330   66336   66354   66357      15
   66330   66336   66354   66360      15   66330   66336   66354   66363      15
   66330   66366   66372   66375       2   66327   66324   66330   66333       3
   66327   66324   66330   66336       3   66327   66324   66330   66366       3
   66324   66330   66336   66339      10   66411   66408   66414   66417       1
   66411   66408  -66414   66417       2   66408   66414   66420   66423       3
   66396   66393   66399   66402       1   66396   66393  -66399   66402       2
   66396   66393   66399   66405       1   66396   66393  -66399   66405       2
   66390   66384   66378   66408      10   66390   66384   66393   66396      19
   66390   66384  -66393   66396       3   66390   66384  -66393   66396      20
   66390   66384   66393   66399       3   66387   66384   66378   66408      10
   66387   66384   66393   66396      19   66387   66384  -66393   66396       3
   66387   66384  -66393   66396      20   66387   66384   66393   66399       3
   66384   66393   66399   66402       2   66384   66393   66399   66405       2
   66381   66378   66384   66387      10   66381   66378   66384   66390      10
   66381   66378   66384   66393      10   66381   66378   66408   66411      19
   66381   66378  -66408   66411       3   66381   66378  -66408   66411      20
   66381   66378   66408   66414       3   66378   66408   66414   66417       2
   66375   66372   66378   66381       3   66375   66372   66378   66384       3
   66375   66372   66378   66408       3   66372   66378   66384   66387      10
   66372   66378   66384   66390      10   66456   66453   66459   66462       1
   66456   66453  -66459   66462       2   66453   66459   66465   66468       3
   66441   66435   66444   66447       3   66441   66435   66444   66450       3
   66438   66435   66444   66447       3   66438   66435   66444   66450       3
   66432   66426   66420   66453      10   66432   66426   66435   66438      14
   66432   66426   66435   66441      14   66432   66426   66435   66444      10
   66429   66426   66420   66453      10   66429   66426   66435   66438      14
   66429   66426   66435   66441      14   66429   66426   66435   66444      10
   66423   66420   66426   66429      10   66423   66420   66426   66432      10
   66423   66420   66426   66435      10   66423   66420   66453   66456      19
   66423   66420  -66453   66456       3   66423   66420  -66453   66456      20
   66423   66420   66453   66459       3   66420   66426   66435   66438      15
   66420   66426   66435   66441      15   66420   66453   66459   66462       2
   66417   66414   66420   66423       3   66417   66414   66420   66426       3
   66417   66414   66420   66453       3   66414   66420   66426   66429      10
   66414   66420   66426   66432      10   66522   66519   66525   66528       1
   66522   66519  -66525   66528       2   66519   66525   66531   66534       3
   66504   66498   66507   66510      10   66504   66498   66507   66513      10
   66504   66498   66507   66516      10   66501   66498   66507   66510      10
   66501   66498   66507   66513      10   66501   66498   66507   66516      10
   66495   66489   66498   66501      10   66495   66489   66498   66504      10
   66495   66489   66498   66507      10   66492   66489   66498   66501      10
   66492   66489   66498   66504      10   66492   66489   66498   66507      10
   66489   66498   66507   66510      10   66489   66498   66507   66513      10
   66489   66498   66507   66516      10   66486   66480   66489   66492      14
   66486   66480   66489   66495      14   66486   66480   66489   66498      15
   66483   66480   66489   66492      14   66483   66480   66489   66495      14
   66483   66480   66489   66498      15   66480   66489   66498   66501      10
   66480   66489   66498   66504      10   66477   66471   66465   66519      10
   66477   66471   66480   66483      14   66477   66471   66480   66486      14
   66477   66471   66480   66489      15   66474   66471   66465   66519      10
   66474   66471   66480   66483      14   66474   66471   66480   66486      14
   66474   66471   66480   66489      15   66471   66480   66489   66492      15
   66471   66480   66489   66495      15   66468   66465   66471   66474      10
   66468   66465   66471   66477      10   66468   66465   66471   66480      10
   66468   66465   66519   66522      19   66468   66465  -66519   66522       3
   66468   66465  -66519   66522      20   66468   66465   66519   66525       3
   66465   66471   66480   66483      15   66465   66471   66480   66486      15
   66465   66519   66525   66528       2   66462   66459   66465   66468       3
   66462   66459   66465   66471       3   66462   66459   66465   66519       3
   66459   66465   66471   66474      10   66459   66465   66471   66477      10
   66588   66585   66591   66594       1   66588   66585  -66591   66594       2
   66585   66591   66597   66600       3   66570   66564   66573   66576      10
   66570   66564   66573   66579      10   66570   66564   66573   66582      10
   66567   66564   66573   66576      10   66567   66564   66573   66579      10
   66567   66564   66573   66582      10   66561   66555   66564   66567      10
   66561   66555   66564   66570      10   66561   66555   66564   66573      10
   66558   66555   66564   66567      10   66558   66555   66564   66570      10
   66558   66555   66564   66573      10   66555   66564   66573   66576      10
   66555   66564   66573   66579      10   66555   66564   66573   66582      10
   66552   66546   66555   66558      14   66552   66546   66555   66561      14
   66552   66546   66555   66564      15   66549   66546   66555   66558      14
   66549   66546   66555   66561      14   66549   66546   66555   66564      15
   66546   66555   66564   66567      10   66546   66555   66564   66570      10
   66543   66537   66531   66585      10   66543   66537   66546   66549      14
   66543   66537   66546   66552      14   66543   66537   66546   66555      15
   66540   66537   66531   66585      10   66540   66537   66546   66549      14
   66540   66537   66546   66552      14   66540   66537   66546   66555      15
   66537   66546   66555   66558      15   66537   66546   66555   66561      15
   66534   66531   66537   66540      10   66534   66531   66537   66543      10
   66534   66531   66537   66546      10   66534   66531   66585   66588      19
   66534   66531  -66585   66588       3   66534   66531  -66585   66588      20
   66534   66531   66585   66591       3   66531   66537   66546   66549      15
   66531   66537   66546   66552      15   66531   66585   66591   66594       2
   66528   66525   66531   66534       3   66528   66525   66531   66537       3
   66528   66525   66531   66585       3   66525   66531   66537   66540      10
   66525   66531   66537   66543      10   66624   66621   66627   66630       1
   66624   66621  -66627   66630       2   66621   66627   66633   66636       3
   66609   66603   66597   66621      10   66609   66603   66612   66615       3
   66609   66603   66612   66618       3   66606   66603   66597   66621      10
   66606   66603   66612   66615       3   66606   66603   66612   66618       3
   66600   66597   66603   66606      10   66600   66597   66603   66609      10
   66600   66597   66603   66612      10   66600   66597   66621   66624      19
   66600   66597  -66621   66624       3   66600   66597  -66621   66624      20
   66600   66597   66621   66627       3   66597   66621   66627   66630       2
   66594   66591   66597   66600       3   66594   66591   66597   66603       3
   66594   66591   66597   66621       3   66591   66597   66603   66606      10
   66591   66597   66603   66609      10   66696   66693   66699   66702       1
   66696   66693  -66699   66702       2   66693   66699   66705   66708       3
   66681   66675   66672   66684      51   66681   66675  -66672   66684       6
   66678   66675   66672   66684      51   66678   66675  -66672   66684       6
   66675   66672   66684   66687      51   66675   66672  -66684   66687       6
   66675   66672   66684   66690      51   66675   66672  -66684   66690       6
   66669   66666   66672   66675      51   66669   66666  -66672   66675       6
   66669   66666   66672   66684      51   66669   66666  -66672   66684       6
   66666   66672   66675   66678      51   66666   66672  -66675   66678       6
   66666   66672   66675   66681      51   66666   66672  -66675   66681       6
   66666   66672   66684   66687      51   66666   66672  -66684   66687       6
   66666   66672   66684   66690      51   66666   66672  -66684   66690       6
   66663   66657   66666   66669      29   66663   66657   66666   66672      29
   66660   66657   66666   66669      29   66660   66657   66666   66672      29
   66654   66648   66657   66660      10   66654   66648   66657   66663      10
   66654   66648   66657   66666      10   66651   66648   66657   66660      10
   66651   66648   66657   66663      10   66651   66648   66657   66666      10
   66648   66657   66666   66669      29   66645   66639   66633   66693      10
   66645   66639   66648   66651      14   66645   66639   66648   66654      14
   66645   66639   66648   66657      15   66642   66639   66633   66693      10
   66642   66639   66648   66651      14   66642   66639   66648   66654      14
   66642   66639   66648   66657      15   66639   66648   66657   66660      10
   66639   66648   66657   66663      10   66636   66633   66639   66642      10
   66636   66633   66639   66645      10   66636   66633   66639   66648      10
   66636   66633   66693   66696      19   66636   66633  -66693   66696       3
   66636   66633  -66693   66696      20   66636   66633   66693   66699       3
   66633   66639   66648   66651      15   66633   66639   66648   66654      15
   66633   66693   66699   66702       2   66630   66627   66633   66636       3
   66630   66627   66633   66639       3   66630   66627   66633   66693       3
   66627   66633   66639   66642      10   66627   66633   66639   66645      10
   66744   66741   66747   66750       1   66744   66741  -66747   66750       2
   66741   66747   66753   66756       3   66726   66717   66711   66729      15
   66723   66717   66711   66729      15   66720   66717   66711   66729      15
   66717   66711   66729   66732      15   66717   66711   66729   66735      15
   66717   66711   66729   66738      15   66714   66711   66705   66741      10
   66714   66711   66717   66720      14   66714   66711   66717   66723      14
   66714   66711   66717   66726      14   66714   66711   66729   66732      14
   66714   66711   66729   66735      14   66714   66711   66729   66738      14
   66708   66705   66711   66714      10   66708   66705   66711   66717      10
   66708   66705   66711   66729      10   66708   66705   66741   66744      19
   66708   66705  -66741   66744       3   66708   66705  -66741   66744      20
   66708   66705   66741   66747       3   66705   66711   66717   66720      15
   66705   66711   66717   66723      15   66705   66711   66717   66726      15
   66705   66711   66729   66732      15   66705   66711   66729   66735      15
   66705   66711   66729   66738      15   66705   66741   66747   66750       2
   66702   66699   66705   66708       3   66702   66699   66705   66711       3
   66702   66699   66705   66741       3   66699   66705   66711   66714      10
   66786   66783   66789   66792       1   66786   66783  -66789   66792       2
   66783   66789   66795   66798       3   66774   66765   66759   66777      90
   66774   66765  -66759   66777      29   66771   66765   66759   66777      90
   66771   66765  -66759   66777      29   66768   66765   66759   66777      90
   66768   66765  -66759   66777      29   66765   66759   66777   66780      91
   66765   66759  -66777   66780      92   66765   66759  -66777   66780      93
   66765   66759  -66777   66780      94   66762   66759   66753   66783      10
   66762   66759   66765   66768      10   66762   66759   66765   66771      10
   66762   66759   66765   66774      10   66762   66759   66777   66780      95
   66756   66753   66759   66762      10   66756   66753   66759   66765      10
   66756   66753   66759   66777      90   66756   66753  -66759   66777      29
   66756   66753   66783   66786      19   66756   66753  -66783   66786       3
   66756   66753  -66783   66786      20   66756   66753   66783   66789       3
   66753   66759   66765   66768      15   66753   66759   66765   66771      15
   66753   66759   66765   66774      15   66753   66759   66777   66780      96
   66753   66759  -66777   66780      97   66753   66759  -66777   66780      93
   66753   66759  -66777   66780      98   66753   66783   66789   66792       2
   66750   66747   66753   66756       3   66750   66747   66753   66759       3
   66750   66747   66753   66783       3   66747   66753   66759   66762      10
   66825   66822   66828   66831       1   66825   66822  -66828   66831       2
   66822   66828   66834   66837       3   66813   66810   66816   66819     189
   66813   66810  -66816   66819     190   66807   66801   66795   66822      10
   66807   66801   66810   66813      19   66807   66801  -66810   66813       3
   66807   66801  -66810   66813      20   66807   66801   66810   66816       3
   66804   66801   66795   66822      10   66804   66801   66810   66813      19
   66804   66801  -66810   66813       3   66804   66801  -66810   66813      20
   66804   66801   66810   66816       3   66801   66810   66816   66819     191
   66801   66810  -66816   66819     192   66801   66810  -66816   66819     193
   66801   66810  -66816   66819     194   66798   66795   66801   66804      10
   66798   66795   66801   66807      10   66798   66795   66801   66810      10
   66798   66795   66822   66825      19   66798   66795  -66822   66825       3
   66798   66795  -66822   66825      20   66798   66795   66822   66828       3
   66795   66822   66828   66831       2   66792   66789   66795   66798       3
   66792   66789   66795   66801       3   66792   66789   66795   66822       3
   66789   66795   66801   66804      10   66789   66795   66801   66807      10
   66855   66852   66858   66861       1   66855   66852  -66858   66861       2
   66852   66858   66864   66867       3   66849   66840   66834   66852      10
   66846   66840   66834   66852      10   66843   66840   66834   66852      10
   66837   66834   66840   66843      10   66837   66834   66840   66846      10
   66837   66834   66840   66849      10   66837   66834   66852   66855      19
   66837   66834  -66852   66855       3   66837   66834  -66852   66855      20
   66837   66834   66852   66858       3   66834   66852   66858   66861       2
   66831   66828   66834   66837       3   66831   66828   66834   66840       3
   66831   66828   66834   66852       3   66828   66834   66840   66843      10
   66828   66834   66840   66846      10   66828   66834   66840   66849      10
   66912   66909   66915   66918       1   66912   66909  -66915   66918       2
   66909   66915   66921   66924       3   66894   66885   66879   66897      15
   66891   66885   66879   66897      15   66888   66885   66879   66897      15
   66885   66879   66897   66900      15   66885   66879   66897   66903      15
   66885   66879   66897   66906      15   66882   66879   66885   66888      14
   66882   66879   66885   66891      14   66882   66879   66885   66894      14
   66882   66879   66897   66900      14   66882   66879   66897   66903      14
   66882   66879   66897   66906      14   66876   66870   66864   66909      10
   66876   66870   66879   66882      14   66876   66870   66879   66885      15
   66876   66870   66879   66897      15   66873   66870   66864   66909      10
   66873   66870   66879   66882      14   66873   66870   66879   66885      15
   66873   66870   66879   66897      15   66870   66879   66885   66888      15
   66870   66879   66885   66891      15   66870   66879   66885   66894      15
   66870   66879   66897   66900      15   66870   66879   66897   66903      15
   66870   66879   66897   66906      15   66867   66864   66870   66873      10
   66867   66864   66870   66876      10   66867   66864   66870   66879      10
   66867   66864   66909   66912      19   66867   66864  -66909   66912       3
   66867   66864  -66909   66912      20   66867   66864   66909   66915       3
   66864   66870   66879   66882      15   66864   66909   66915   66918       2
   66861   66858   66864   66867       3   66861   66858   66864   66870       3
   66861   66858   66864   66909       3   66858   66864   66870   66873      10
   66858   66864   66870   66876      10   66954   66951   66957   66960       1
   66954   66951  -66957   66960       2   66951   66957   66963   66966       3
   66939   66936   66942   66945       1   66939   66936  -66942   66945       2
   66939   66936   66942   66948       1   66939   66936  -66942   66948       2
   66933   66927   66921   66951      10   66933   66927   66936   66939      19
   66933   66927  -66936   66939       3   66933   66927  -66936   66939      20
   66933   66927   66936   66942       3   66930   66927   66921   66951      10
   66930   66927   66936   66939      19   66930   66927  -66936   66939       3
   66930   66927  -66936   66939      20   66930   66927   66936   66942       3
   66927   66936   66942   66945       2   66927   66936   66942   66948       2
   66924   66921   66927   66930      10   66924   66921   66927   66933      10
   66924   66921   66927   66936      10   66924   66921   66951   66954      19
   66924   66921  -66951   66954       3   66924   66921  -66951   66954      20
   66924   66921   66951   66957       3   66921   66951   66957   66960       2
   66918   66915   66921   66924       3   66918   66915   66921   66927       3
   66918   66915   66921   66951       3   66915   66921   66927   66930      10
   66915   66921   66927   66933      10   66984   66981   66987   66990       1
   66984   66981  -66987   66990       2   66981   66987   66993   66996       3
   66978   66969   66963   66981      10   66975   66969   66963   66981      10
   66972   66969   66963   66981      10   66966   66963   66969   66972      10
   66966   66963   66969   66975      10   66966   66963   66969   66978      10
   66966   66963   66981   66984      19   66966   66963  -66981   66984       3
   66966   66963  -66981   66984      20   66966   66963   66981   66987       3
   66963   66981   66987   66990       2   66960   66957   66963   66966       3
   66960   66957   66963   66969       3   66960   66957   66963   66981       3
   66957   66963   66969   66972      10   66957   66963   66969   66975      10
   66957   66963   66969   66978      10   67026   67023   67029   67032       1
   67026   67023  -67029   67032       2   67023   67029   67035   67038       3
   67014   67005   66999   67017      90   67014   67005  -66999   67017      29
   67011   67005   66999   67017      90   67011   67005  -66999   67017      29
   67008   67005   66999   67017      90   67008   67005  -66999   67017      29
   67005   66999   67017   67020      91   67005   66999  -67017   67020      92
   67005   66999  -67017   67020      93   67005   66999  -67017   67020      94
   67002   66999   66993   67023      10   67002   66999   67005   67008      10
   67002   66999   67005   67011      10   67002   66999   67005   67014      10
   67002   66999   67017   67020      95   66996   66993   66999   67002      10
   66996   66993   66999   67005      10   66996   66993   66999   67017      90
   66996   66993  -66999   67017      29   66996   66993   67023   67026      19
   66996   66993  -67023   67026       3   66996   66993  -67023   67026      20
   66996   66993   67023   67029       3   66993   66999   67005   67008      15
   66993   66999   67005   67011      15   66993   66999   67005   67014      15
   66993   66999   67017   67020      96   66993   66999  -67017   67020      97
   66993   66999  -67017   67020      93   66993   66999  -67017   67020      98
   66993   67023   67029   67032       2   66990   66987   66993   66996       3
   66990   66987   66993   66999       3   66990   66987   66993   67023       3
   66987   66993   66999   67002      10   67098   67095   67101   67104       1
   67098   67095  -67101   67104       2   67095   67101   67107   67110       3
   67083   67077   67074   67086      51   67083   67077  -67074   67086       6
   67080   67077   67074   67086      51   67080   67077  -67074   67086       6
   67077   67074   67086   67089      51   67077   67074  -67086   67089       6
   67077   67074   67086   67092      51   67077   67074  -67086   67092       6
   67071   67068   67074   67077      51   67071   67068  -67074   67077       6
   67071   67068   67074   67086      51   67071   67068  -67074   67086       6
   67068   67074   67077   67080      51   67068   67074  -67077   67080       6
   67068   67074   67077   67083      51   67068   67074  -67077   67083       6
   67068   67074   67086   67089      51   67068   67074  -67086   67089       6
   67068   67074   67086   67092      51   67068   67074  -67086   67092       6
   67065   67059   67068   67071      29   67065   67059   67068   67074      29
   67062   67059   67068   67071      29   67062   67059   67068   67074      29
   67056   67050   67059   67062      10   67056   67050   67059   67065      10
   67056   67050   67059   67068      10   67053   67050   67059   67062      10
   67053   67050   67059   67065      10   67053   67050   67059   67068      10
   67050   67059   67068   67071      29   67047   67041   67035   67095      10
   67047   67041   67050   67053      14   67047   67041   67050   67056      14
   67047   67041   67050   67059      15   67044   67041   67035   67095      10
   67044   67041   67050   67053      14   67044   67041   67050   67056      14
   67044   67041   67050   67059      15   67041   67050   67059   67062      10
   67041   67050   67059   67065      10   67038   67035   67041   67044      10
   67038   67035   67041   67047      10   67038   67035   67041   67050      10
   67038   67035   67095   67098      19   67038   67035  -67095   67098       3
   67038   67035  -67095   67098      20   67038   67035   67095   67101       3
   67035   67041   67050   67053      15   67035   67041   67050   67056      15
   67035   67095   67101   67104       2   67032   67029   67035   67038       3
   67032   67029   67035   67041       3   67032   67029   67035   67095       3
   67029   67035   67041   67044      10   67029   67035   67041   67047      10
   67128   67125   67131   67134       1   67128   67125  -67131   67134       2
   67125   67131   67137   67140       3   67122   67113   67107   67125      10
   67119   67113   67107   67125      10   67116   67113   67107   67125      10
   67110   67107   67113   67116      10   67110   67107   67113   67119      10
   67110   67107   67113   67122      10   67110   67107   67125   67128      19
   67110   67107  -67125   67128       3   67110   67107  -67125   67128      20
   67110   67107   67125   67131       3   67107   67125   67131   67134       2
   67104   67101   67107   67110       3   67104   67101   67107   67113       3
   67104   67101   67107   67125       3   67101   67107   67113   67116      10
   67101   67107   67113   67119      10   67101   67107   67113   67122      10
   67158   67155   67161   67164       1   67158   67155  -67161   67164       2
   67155   67161   67167   67170       3   67152   67143   67137   67155      10
   67149   67143   67137   67155      10   67146   67143   67137   67155      10
   67140   67137   67143   67146      10   67140   67137   67143   67149      10
   67140   67137   67143   67152      10   67140   67137   67155   67158      19
   67140   67137  -67155   67158       3   67140   67137  -67155   67158      20
   67140   67137   67155   67161       3   67137   67155   67161   67164       2
   67134   67131   67137   67140       3   67134   67131   67137   67143       3
   67134   67131   67137   67155       3   67131   67137   67143   67146      10
   67131   67137   67143   67149      10   67131   67137   67143   67152      10
   67206   67203   67209   67212       1   67206   67203  -67209   67212       2
   67203   67209   67215   67218       3   67188   67179   67173   67191      15
   67185   67179   67173   67191      15   67182   67179   67173   67191      15
   67179   67173   67191   67194      15   67179   67173   67191   67197      15
   67179   67173   67191   67200      15   67176   67173   67167   67203      10
   67176   67173   67179   67182      14   67176   67173   67179   67185      14
   67176   67173   67179   67188      14   67176   67173   67191   67194      14
   67176   67173   67191   67197      14   67176   67173   67191   67200      14
   67170   67167   67173   67176      10   67170   67167   67173   67179      10
   67170   67167   67173   67191      10   67170   67167   67203   67206      19
   67170   67167  -67203   67206       3   67170   67167  -67203   67206      20
   67170   67167   67203   67209       3   67167   67173   67179   67182      15
   67167   67173   67179   67185      15   67167   67173   67179   67188      15
   67167   67173   67191   67194      15   67167   67173   67191   67197      15
   67167   67173   67191   67200      15   67167   67203   67209   67212       2
   67164   67161   67167   67170       3   67164   67161   67167   67173       3
   67164   67161   67167   67203       3   67161   67167   67173   67176      10
   67251   67248   67254   67257       1   67251   67248  -67254   67257       2
   67248   67254   67260   67263       3   67236   67230   67239   67242       3
   67236   67230   67239   67245       3   67233   67230   67239   67242       3
   67233   67230   67239   67245       3   67227   67221   67215   67248      10
   67227   67221   67230   67233      14   67227   67221   67230   67236      14
   67227   67221   67230   67239      10   67224   67221   67215   67248      10
   67224   67221   67230   67233      14   67224   67221   67230   67236      14
   67224   67221   67230   67239      10   67218   67215   67221   67224      10
   67218   67215   67221   67227      10   67218   67215   67221   67230      10
   67218   67215   67248   67251      19   67218   67215  -67248   67251       3
   67218   67215  -67248   67251      20   67218   67215   67248   67254       3
   67215   67221   67230   67233      15   67215   67221   67230   67236      15
   67215   67248   67254   67257       2   67212   67209   67215   67218       3
   67212   67209   67215   67221       3   67212   67209   67215   67248       3
   67209   67215   67221   67224      10   67209   67215   67221   67227      10
   67296   67293   67299   67302       1   67296   67293  -67299   67302       2
   67293   67299   67305   67308       3   67293   67299   67305   67311       3
   67281   67275   67284   67287       3   67281   67275   67284   67290       3
   67278   67275   67284   67287       3   67278   67275   67284   67290       3
   67272   67266   67260   67293      10   67272   67266   67275   67278      14
   67272   67266   67275   67281      14   67272   67266   67275   67284      10
   67269   67266   67260   67293      10   67269   67266   67275   67278      14
   67269   67266   67275   67281      14   67269   67266   67275   67284      10
   67263   67260   67266   67269      10   67263   67260   67266   67272      10
   67263   67260   67266   67275      10   67263   67260   67293   67296      19
   67263   67260  -67293   67296       3   67263   67260  -67293   67296      20
   67263   67260   67293   67299       3   67260   67266   67275   67278      15
   67260   67266   67275   67281      15   67260   67293   67299   67302       2
   67257   67254   67260   67263       3   67257   67254   67260   67266       3
   67257   67254   67260   67293       3   67254   67260   67266   67269      10
   67254   67260   67266   67272      10   67317   67314   67320   67323       1
   67317   67314  -67320   67323       2   67314   67320   67326   67329       3
   67311   67305   67314   67317      19   67311   67305  -67314   67317       3
   67311   67305  -67314   67317      20   67311   67305   67314   67320       3
   67308   67305   67314   67317      19   67308   67305  -67314   67317       3
   67308   67305  -67314   67317      20   67308   67305   67314   67320       3
   67305   67314   67320   67323       2   67302   67299   67305   67308       3
   67302   67299   67305   67311       3   67302   67299   67305   67314       3
   67374   67371   67377   67380       1   67374   67371  -67377   67380       2
   67371   67377   67383   67386       3   67356   67350   67359   67362      14
   67356   67350   67359   67365      14   67356   67350   67359   67368      14
   67353   67350   67359   67362      14   67353   67350   67359   67365      14
   67353   67350   67359   67368      14   67347   67338   67332   67350      15
   67344   67338   67332   67350      15   67341   67338   67332   67350      15
   67338   67332   67350   67353      15   67338   67332   67350   67356      15
   67335   67332   67326   67371      10   67335   67332   67338   67341      14
   67335   67332   67338   67344      14   67335   67332   67338   67347      14
   67335   67332   67350   67353      14   67335   67332   67350   67356      14
   67335   67332   67350   67359      15   67332   67350   67359   67362      15
   67332   67350   67359   67365      15   67332   67350   67359   67368      15
   67329   67326   67332   67335      10   67329   67326   67332   67338      10
   67329   67326   67332   67350      10   67329   67326   67371   67374      19
   67329   67326  -67371   67374       3   67329   67326  -67371   67374      20
   67329   67326   67371   67377       3   67326   67332   67338   67341      15
   67326   67332   67338   67344      15   67326   67332   67338   67347      15
   67326   67332   67350   67353      15   67326   67332   67350   67356      15
   67326   67371   67377   67380       2   67323   67320   67326   67329       3
   67323   67320   67326   67332       3   67323   67320   67326   67371       3
   67320   67326   67332   67335      10   67422   67419   67425   67428       1
   67422   67419  -67425   67428       2   67419   67425   67431   67434       3
   67404   67395   67389   67407      15   67401   67395   67389   67407      15
   67398   67395   67389   67407      15   67395   67389   67407   67410      15
   67395   67389   67407   67413      15   67395   67389   67407   67416      15
   67392   67389   67383   67419      10   67392   67389   67395   67398      14
   67392   67389   67395   67401      14   67392   67389   67395   67404      14
   67392   67389   67407   67410      14   67392   67389   67407   67413      14
   67392   67389   67407   67416      14   67386   67383   67389   67392      10
   67386   67383   67389   67395      10   67386   67383   67389   67407      10
   67386   67383   67419   67422      19   67386   67383  -67419   67422       3
   67386   67383  -67419   67422      20   67386   67383   67419   67425       3
   67383   67389   67395   67398      15   67383   67389   67395   67401      15
   67383   67389   67395   67404      15   67383   67389   67407   67410      15
   67383   67389   67407   67413      15   67383   67389   67407   67416      15
   67383   67419   67425   67428       2   67380   67377   67383   67386       3
   67380   67377   67383   67389       3   67380   67377   67383   67419       3
   67377   67383   67389   67392      10   67479   67476   67482   67485       1
   67479   67476  -67482   67485       2   67476   67482   67488   67491       3
   67476   67482   67488   67494       3   67461   67452   67446   67464      15
   67458   67452   67446   67464      15   67455   67452   67446   67464      15
   67452   67446   67464   67467      15   67452   67446   67464   67470      15
   67452   67446   67464   67473      15   67449   67446   67452   67455      14
   67449   67446   67452   67458      14   67449   67446   67452   67461      14
   67449   67446   67464   67467      14   67449   67446   67464   67470      14
   67449   67446   67464   67473      14   67443   67437   67431   67476      10
   67443   67437   67446   67449      14   67443   67437   67446   67452      15
   67443   67437   67446   67464      15   67440   67437   67431   67476      10
   67440   67437   67446   67449      14   67440   67437   67446   67452      15
   67440   67437   67446   67464      15   67437   67446   67452   67455      15
   67437   67446   67452   67458      15   67437   67446   67452   67461      15
   67437   67446   67464   67467      15   67437   67446   67464   67470      15
   67437   67446   67464   67473      15   67434   67431   67437   67440      10
   67434   67431   67437   67443      10   67434   67431   67437   67446      10
   67434   67431   67476   67479      19   67434   67431  -67476   67479       3
   67434   67431  -67476   67479      20   67434   67431   67476   67482       3
   67431   67437   67446   67449      15   67431   67476   67482   67485       2
   67428   67425   67431   67434       3   67428   67425   67431   67437       3
   67428   67425   67431   67476       3   67425   67431   67437   67440      10
   67425   67431   67437   67443      10   67500   67497   67503   67506       1
   67500   67497  -67503   67506       2   67497   67503   67509   67512       3
   67497   67503   67509   67515       3   67494   67488   67497   67500      19
   67494   67488  -67497   67500       3   67494   67488  -67497   67500      20
   67494   67488   67497   67503       3   67491   67488   67497   67500      19
   67491   67488  -67497   67500       3   67491   67488  -67497   67500      20
   67491   67488   67497   67503       3   67488   67497   67503   67506       2
   67485   67482   67488   67491       3   67485   67482   67488   67494       3
   67485   67482   67488   67497       3   67521   67518   67524   67527       1
   67521   67518  -67524   67527       2   67518   67524   67530   67533       3
   67518   67524   67530   67536       3   67515   67509   67518   67521      19
   67515   67509  -67518   67521       3   67515   67509  -67518   67521      20
   67515   67509   67518   67524       3   67512   67509   67518   67521      19
   67512   67509  -67518   67521       3   67512   67509  -67518   67521      20
   67512   67509   67518   67524       3   67509   67518   67524   67527       2
   67506   67503   67509   67512       3   67506   67503   67509   67515       3
   67506   67503   67509   67518       3   67542   67539   67545   67548       1
   67542   67539  -67545   67548       2   67539   67545   67551   67554       3
   67536   67530   67539   67542      19   67536   67530  -67539   67542       3
   67536   67530  -67539   67542      20   67536   67530   67539   67545       3
   67533   67530   67539   67542      19   67533   67530  -67539   67542       3
   67533   67530  -67539   67542      20   67533   67530   67539   67545       3
   67530   67539   67545   67548       2   67527   67524   67530   67533       3
   67527   67524   67530   67536       3   67527   67524   67530   67539       3
   67575   67572   67578   67581       1   67575   67572  -67578   67581       2
   67572   67578   67584   67587       3   67563   67557   67551   67572      10
   67563   67557   67566   67569     168   67560   67557   67551   67572      10
   67560   67557   67566   67569     168   67554   67551   67557   67560      10
   67554   67551   67557   67563      10   67554   67551   67557   67566      10
   67554   67551   67572   67575      19   67554   67551  -67572   67575       3
   67554   67551  -67572   67575      20   67554   67551   67572   67578       3
   67551   67557   67566   67569     169   67551   67557  -67566   67569     170
   67551   67557  -67566   67569     171   67551   67557  -67566   67569     172
   67551   67572   67578   67581       2   67548   67545   67551   67554       3
   67548   67545   67551   67557       3   67548   67545   67551   67572       3
   67545   67551   67557   67560      10   67545   67551   67557   67563      10
   67605   67602   67608   67611       1   67605   67602  -67608   67611       2
   67602   67608   67614   67617       3   67599   67590   67584   67602      10
   67596   67590   67584   67602      10   67593   67590   67584   67602      10
   67587   67584   67590   67593      10   67587   67584   67590   67596      10
   67587   67584   67590   67599      10   67587   67584   67602   67605      19
   67587   67584  -67602   67605       3   67587   67584  -67602   67605      20
   67587   67584   67602   67608       3   67584   67602   67608   67611       2
   67581   67578   67584   67587       3   67581   67578   67584   67590       3
   67581   67578   67584   67602       3   67578   67584   67590   67593      10
   67578   67584   67590   67596      10   67578   67584   67590   67599      10
   67662   67659   67665   67668       1   67662   67659  -67665   67668       2
   67659   67665   67671   67674       3   67644   67635   67629   67647      15
   67641   67635   67629   67647      15   67638   67635   67629   67647      15
   67635   67629   67647   67650      15   67635   67629   67647   67653      15
   67635   67629   67647   67656      15   67632   67629   67635   67638      14
   67632   67629   67635   67641      14   67632   67629   67635   67644      14
   67632   67629   67647   67650      14   67632   67629   67647   67653      14
   67632   67629   67647   67656      14   67626   67620   67614   67659      10
   67626   67620   67629   67632      14   67626   67620   67629   67635      15
   67626   67620   67629   67647      15   67623   67620   67614   67659      10
   67623   67620   67629   67632      14   67623   67620   67629   67635      15
   67623   67620   67629   67647      15   67620   67629   67635   67638      15
   67620   67629   67635   67641      15   67620   67629   67635   67644      15
   67620   67629   67647   67650      15   67620   67629   67647   67653      15
   67620   67629   67647   67656      15   67617   67614   67620   67623      10
   67617   67614   67620   67626      10   67617   67614   67620   67629      10
   67617   67614   67659   67662      19   67617   67614  -67659   67662       3
   67617   67614  -67659   67662      20   67617   67614   67659   67665       3
   67614   67620   67629   67632      15   67614   67659   67665   67668       2
   67611   67608   67614   67617       3   67611   67608   67614   67620       3
   67611   67608   67614   67659       3   67608   67614   67620   67623      10
   67608   67614   67620   67626      10   67719   67716   67722   67725       1
   67719   67716  -67722   67725       2   67716   67722   67728   67731       3
   67701   67692   67686   67704      15   67698   67692   67686   67704      15
   67695   67692   67686   67704      15   67692   67686   67704   67707      15
   67692   67686   67704   67710      15   67692   67686   67704   67713      15
   67689   67686   67692   67695      14   67689   67686   67692   67698      14
   67689   67686   67692   67701      14   67689   67686   67704   67707      14
   67689   67686   67704   67710      14   67689   67686   67704   67713      14
   67683   67677   67671   67716      10   67683   67677   67686   67689      14
   67683   67677   67686   67692      15   67683   67677   67686   67704      15
   67680   67677   67671   67716      10   67680   67677   67686   67689      14
   67680   67677   67686   67692      15   67680   67677   67686   67704      15
   67677   67686   67692   67695      15   67677   67686   67692   67698      15
   67677   67686   67692   67701      15   67677   67686   67704   67707      15
   67677   67686   67704   67710      15   67677   67686   67704   67713      15
   67674   67671   67677   67680      10   67674   67671   67677   67683      10
   67674   67671   67677   67686      10   67674   67671   67716   67719      19
   67674   67671  -67716   67719       3   67674   67671  -67716   67719      20
   67674   67671   67716   67722       3   67671   67677   67686   67689      15
   67671   67716   67722   67725       2   67668   67665   67671   67674       3
   67668   67665   67671   67677       3   67668   67665   67671   67716       3
   67665   67671   67677   67680      10   67665   67671   67677   67683      10
   67791   67788   67794   67797       1   67791   67788  -67794   67797       2
   67788   67794   67800   67803       3   67776   67770   67767   67779      51
   67776   67770  -67767   67779       6   67773   67770   67767   67779      51
   67773   67770  -67767   67779       6   67770   67767   67779   67782      51
   67770   67767  -67779   67782       6   67770   67767   67779   67785      51
   67770   67767  -67779   67785       6   67764   67761   67767   67770      51
   67764   67761  -67767   67770       6   67764   67761   67767   67779      51
   67764   67761  -67767   67779       6   67761   67767   67770   67773      51
   67761   67767  -67770   67773       6   67761   67767   67770   67776      51
   67761   67767  -67770   67776       6   67761   67767   67779   67782      51
   67761   67767  -67779   67782       6   67761   67767   67779   67785      51
   67761   67767  -67779   67785       6   67758   67752   67761   67764      29
   67758   67752   67761   67767      29   67755   67752   67761   67764      29
   67755   67752   67761   67767      29   67749   67743   67752   67755      10
   67749   67743   67752   67758      10   67749   67743   67752   67761      10
   67746   67743   67752   67755      10   67746   67743   67752   67758      10
   67746   67743   67752   67761      10   67743   67752   67761   67764      29
   67740   67734   67728   67788      10   67740   67734   67743   67746      14
   67740   67734   67743   67749      14   67740   67734   67743   67752      15
   67737   67734   67728   67788      10   67737   67734   67743   67746      14
   67737   67734   67743   67749      14   67737   67734   67743   67752      15
   67734   67743   67752   67755      10   67734   67743   67752   67758      10
   67731   67728   67734   67737      10   67731   67728   67734   67740      10
   67731   67728   67734   67743      10   67731   67728   67788   67791      19
   67731   67728  -67788   67791       3   67731   67728  -67788   67791      20
   67731   67728   67788   67794       3   67728   67734   67743   67746      15
   67728   67734   67743   67749      15   67728   67788   67794   67797       2
   67725   67722   67728   67731       3   67725   67722   67728   67734       3
   67725   67722   67728   67788       3   67722   67728   67734   67737      10
   67722   67728   67734   67740      10   67824   67821   67827   67830       1
   67824   67821  -67827   67830       2   67821   67827   67833   67836       3
   67812   67806   67800   67821      10   67812   67806   67815   67818     168
   67809   67806   67800   67821      10   67809   67806   67815   67818     168
   67803   67800   67806   67809      10   67803   67800   67806   67812      10
   67803   67800   67806   67815      10   67803   67800   67821   67824      19
   67803   67800  -67821   67824       3   67803   67800  -67821   67824      20
   67803   67800   67821   67827       3   67800   67806   67815   67818     169
   67800   67806  -67815   67818     170   67800   67806  -67815   67818     171
   67800   67806  -67815   67818     172   67800   67821   67827   67830       2
   67797   67794   67800   67803       3   67797   67794   67800   67806       3
   67797   67794   67800   67821       3   67794   67800   67806   67809      10
   67794   67800   67806   67812      10   67878   67884   67887   67890       3
   67878   67884   67887   67893       3   67878   67884   67914   67917       3
   67863   67857   67866   67869      14   67863   67857   67866   67872      14
   67863   67857   67866   67875      14   67860   67857   67866   67869      14
   67860   67857   67866   67872      14   67860   67857   67866   67875      14
   67854   67845   67839   67857      15   67851   67845   67839   67857      15
   67848   67845   67839   67857      15   67845   67839   67857   67860      15
   67845   67839   67857   67863      15   67842   67839   67833   67878      10
   67842   67839   67845   67848      14   67842   67839   67845   67851      14
   67842   67839   67845   67854      14   67842   67839   67857   67860      14
   67842   67839   67857   67863      14   67842   67839   67857   67866      15
   67839   67857   67866   67869      15   67839   67857   67866   67872      15
   67839   67857   67866   67875      15   67836   67833   67839   67842      10
   67836   67833   67839   67845      10   67836   67833   67839   67857      10
   67836   67833   67878   67881      19   67836   67833  -67878   67881       3
   67836   67833  -67878   67881      20   67836   67833   67878   67884       3
   67833   67839   67845   67848      15   67833   67839   67845   67851      15
   67833   67839   67845   67854      15   67833   67839   67857   67860      15
   67833   67839   67857   67863      15   67830   67827   67833   67836       3
   67830   67827   67833   67839       3   67830   67827   67833   67878       3
   67827   67833   67839   67842      10   67923   67920   67926   67929       1
   67923   67920  -67926   67929       2   67920   67926   67932   67935       3
   67917   67914   67920   67923      19   67917   67914  -67920   67923       3
   67917   67914  -67920   67923      20   67917   67914   67920   67926       3
   67914   67920   67926   67929       2   67911   67905   67914   67917      10
   67911   67905   67914   67920      10   67908   67905   67914   67917      10
   67908   67905   67914   67920      10   67902   67896   67905   67908      14
   67902   67896   67905   67911      14   67902   67896   67905   67914      15
   67899   67896   67905   67908      14   67899   67896   67905   67911      14
   67899   67896   67905   67914      15   67896   67905   67914   67917      10
   67893   67887   67884   67914       3   67893   67887   67896   67899      10
   67893   67887   67896   67902      10   67893   67887   67896   67905      10
   67890   67887   67884   67914       3   67890   67887   67896   67899      10
   67890   67887   67896   67902      10   67890   67887   67896   67905      10
   67887   67884   67914   67917       3   67887   67896   67905   67908      15
   67887   67896   67905   67911      15   67884   67887   67896   67899      10
   67884   67887   67896   67902      10   67884   67914   67905   67908      10
   67884   67914   67905   67911      10   67953   67950   67956   67959       1
   67953   67950  -67956   67959       2   67950   67956   67962   67965       3
   67947   67938   67932   67950      10   67944   67938   67932   67950      10
   67941   67938   67932   67950      10   67935   67932   67938   67941      10
   67935   67932   67938   67944      10   67935   67932   67938   67947      10
   67935   67932   67950   67953      19   67935   67932  -67950   67953       3
   67935   67932  -67950   67953      20   67935   67932   67950   67956       3
   67932   67950   67956   67959       2   67929   67926   67932   67935       3
   67929   67926   67932   67938       3   67929   67926   67932   67950       3
   67926   67932   67938   67941      10   67926   67932   67938   67944      10
   67926   67932   67938   67947      10   68010   68007   68013   68016       1
   68010   68007  -68013   68016       2   68007   68013   68019   68022       3
   67992   67983   67977   67995      15   67989   67983   67977   67995      15
   67986   67983   67977   67995      15   67983   67977   67995   67998      15
   67983   67977   67995   68001      15   67983   67977   67995   68004      15
   67980   67977   67983   67986      14   67980   67977   67983   67989      14
   67980   67977   67983   67992      14   67980   67977   67995   67998      14
   67980   67977   67995   68001      14   67980   67977   67995   68004      14
   67974   67968   67962   68007      10   67974   67968   67977   67980      14
   67974   67968   67977   67983      15   67974   67968   67977   67995      15
   67971   67968   67962   68007      10   67971   67968   67977   67980      14
   67971   67968   67977   67983      15   67971   67968   67977   67995      15
   67968   67977   67983   67986      15   67968   67977   67983   67989      15
   67968   67977   67983   67992      15   67968   67977   67995   67998      15
   67968   67977   67995   68001      15   67968   67977   67995   68004      15
   67965   67962   67968   67971      10   67965   67962   67968   67974      10
   67965   67962   67968   67977      10   67965   67962   68007   68010      19
   67965   67962  -68007   68010       3   67965   67962  -68007   68010      20
   67965   67962   68007   68013       3   67962   67968   67977   67980      15
   67962   68007   68013   68016       2   67959   67956   67962   67965       3
   67959   67956   67962   67968       3   67959   67956   67962   68007       3
   67956   67962   67968   67971      10   67956   67962   67968   67974      10
   68046   68043   68049   68052       1   68046   68043  -68049   68052       2
   68043   68049   68055   68058       3   68031   68025   68019   68043      10
   68031   68025   68034   68037       3   68031   68025   68034   68040       3
   68028   68025   68019   68043      10   68028   68025   68034   68037       3
   68028   68025   68034   68040       3   68022   68019   68025   68028      10
   68022   68019   68025   68031      10   68022   68019   68025   68034      10
   68022   68019   68043   68046      19   68022   68019  -68043   68046       3
   68022   68019  -68043   68046      20   68022   68019   68043   68049       3
   68019   68043   68049   68052       2   68016   68013   68019   68022       3
   68016   68013   68019   68025       3   68016   68013   68019   68043       3
   68013   68019   68025   68028      10   68013   68019   68025   68031      10
   68079   68076   68082   68085       1   68079   68076  -68082   68085       2
   68076   68082   68088   68091       3   68067   68061   68055   68076      10
   68067   68061   68070   68073      95   68064   68061   68055   68076      10
   68064   68061   68070   68073      95   68058   68055   68061   68064      10
   68058   68055   68061   68067      10   68058   68055   68061   68070      90
   68058   68055  -68061   68070      29   68058   68055   68076   68079      19
   68058   68055  -68076   68079       3   68058   68055  -68076   68079      20
   68058   68055   68076   68082       3   68055   68061   68070   68073     127
   68055   68061  -68070   68073     128   68055   68061  -68070   68073     129
   68055   68061  -68070   68073     130   68055   68076   68082   68085       2
   68052   68049   68055   68058       3   68052   68049   68055   68061       3
   68052   68049   68055   68076       3   68049   68055   68061   68064      10
   68049   68055   68061   68067      10   68136   68133   68139   68142       1
   68136   68133  -68139   68142       2   68133   68139   68145   68148       3
   68118   68109   68103   68121      15   68115   68109   68103   68121      15
   68112   68109   68103   68121      15   68109   68103   68121   68124      15
   68109   68103   68121   68127      15   68109   68103   68121   68130      15
   68106   68103   68109   68112      14   68106   68103   68109   68115      14
   68106   68103   68109   68118      14   68106   68103   68121   68124      14
   68106   68103   68121   68127      14   68106   68103   68121   68130      14
   68100   68094   68088   68133      10   68100   68094   68103   68106      14
   68100   68094   68103   68109      15   68100   68094   68103   68121      15
   68097   68094   68088   68133      10   68097   68094   68103   68106      14
   68097   68094   68103   68109      15   68097   68094   68103   68121      15
   68094   68103   68109   68112      15   68094   68103   68109   68115      15
   68094   68103   68109   68118      15   68094   68103   68121   68124      15
   68094   68103   68121   68127      15   68094   68103   68121   68130      15
   68091   68088   68094   68097      10   68091   68088   68094   68100      10
   68091   68088   68094   68103      10   68091   68088   68133   68136      19
   68091   68088  -68133   68136       3   68091   68088  -68133   68136      20
   68091   68088   68133   68139       3   68088   68094   68103   68106      15
   68088   68133   68139   68142       2   68085   68082   68088   68091       3
   68085   68082   68088   68094       3   68085   68082   68088   68133       3
   68082   68088   68094   68097      10   68082   68088   68094   68100      10
   68175   68181   68184   68187       3   68175   68181   68184   68190       3
   68175   68181   68211   68214       3   68166   68157   68151   68169      90
   68166   68157  -68151   68169      29   68163   68157   68151   68169      90
   68163   68157  -68151   68169      29   68160   68157   68151   68169      90
   68160   68157  -68151   68169      29   68157   68151   68169   68172      91
   68157   68151  -68169   68172      92   68157   68151  -68169   68172      93
   68157   68151  -68169   68172      94   68154   68151   68145   68175      10
   68154   68151   68157   68160      10   68154   68151   68157   68163      10
   68154   68151   68157   68166      10   68154   68151   68169   68172      95
   68148   68145   68151   68154      10   68148   68145   68151   68157      10
   68148   68145   68151   68169      90   68148   68145  -68151   68169      29
   68148   68145   68175   68178      19   68148   68145  -68175   68178       3
   68148   68145  -68175   68178      20   68148   68145   68175   68181       3
   68145   68151   68157   68160      15   68145   68151   68157   68163      15
   68145   68151   68157   68166      15   68145   68151   68169   68172      96
   68145   68151  -68169   68172      97   68145   68151  -68169   68172      93
   68145   68151  -68169   68172      98   68142   68139   68145   68148       3
   68142   68139   68145   68151       3   68142   68139   68145   68175       3
   68139   68145   68151   68154      10   68220   68217   68223   68226       1
   68220   68217  -68223   68226       2   68217   68223   68229   68232       3
   68214   68211   68217   68220      19   68214   68211  -68217   68220       3
   68214   68211  -68217   68220      20   68214   68211   68217   68223       3
   68211   68217   68223   68226       2   68208   68202   68211   68214      10
   68208   68202   68211   68217      10   68205   68202   68211   68214      10
   68205   68202   68211   68217      10   68199   68193   68202   68205      14
   68199   68193   68202   68208      14   68199   68193   68202   68211      15
   68196   68193   68202   68205      14   68196   68193   68202   68208      14
   68196   68193   68202   68211      15   68193   68202   68211   68214      10
   68190   68184   68181   68211       3   68190   68184   68193   68196      10
   68190   68184   68193   68199      10   68190   68184   68193   68202      10
   68187   68184   68181   68211       3   68187   68184   68193   68196      10
   68187   68184   68193   68199      10   68187   68184   68193   68202      10
   68184   68181   68211   68214       3   68184   68193   68202   68205      15
   68184   68193   68202   68208      15   68181   68184   68193   68196      10
   68181   68184   68193   68199      10   68181   68211   68202   68205      10
   68181   68211   68202   68208      10   68250   68247   68253   68256       1
   68250   68247  -68253   68256       2   68247   68253   68259   68262       3
   68244   68235   68229   68247      10   68241   68235   68229   68247      10
   68238   68235   68229   68247      10   68232   68229   68235   68238      10
   68232   68229   68235   68241      10   68232   68229   68235   68244      10
   68232   68229   68247   68250      19   68232   68229  -68247   68250       3
   68232   68229  -68247   68250      20   68232   68229   68247   68253       3
   68229   68247   68253   68256       2   68226   68223   68229   68232       3
   68226   68223   68229   68235       3   68226   68223   68229   68247       3
   68223   68229   68235   68238      10   68223   68229   68235   68241      10
   68223   68229   68235   68244      10   68292   68289   68295   68298       1
   68292   68289  -68295   68298       2   68289   68295   68301   68304       3
   68277   68274   68280   68283       1   68277   68274  -68280   68283       2
   68277   68274   68280   68286       1   68277   68274  -68280   68286       2
   68271   68265   68259   68289      10   68271   68265   68274   68277      19
   68271   68265  -68274   68277       3   68271   68265  -68274   68277      20
   68271   68265   68274   68280       3   68268   68265   68259   68289      10
   68268   68265   68274   68277      19   68268   68265  -68274   68277       3
   68268   68265  -68274   68277      20   68268   68265   68274   68280       3
   68265   68274   68280   68283       2   68265   68274   68280   68286       2
   68262   68259   68265   68268      10   68262   68259   68265   68271      10
   68262   68259   68265   68274      10   68262   68259   68289   68292      19
   68262   68259  -68289   68292       3   68262   68259  -68289   68292      20
   68262   68259   68289   68295       3   68259   68289   68295   68298       2
   68256   68253   68259   68262       3   68256   68253   68259   68265       3
   68256   68253   68259   68289       3   68253   68259   68265   68268      10
   68253   68259   68265   68271      10   68337   68334   68340   68343       1
   68337   68334  -68340   68343       2   68334   68340   68346   68349       3
   68322   68316   68325   68328       3   68322   68316   68325   68331       3
   68319   68316   68325   68328       3   68319   68316   68325   68331       3
   68313   68307   68301   68334      10   68313   68307   68316   68319      14
   68313   68307   68316   68322      14   68313   68307   68316   68325      10
   68310   68307   68301   68334      10   68310   68307   68316   68319      14
   68310   68307   68316   68322      14   68310   68307   68316   68325      10
   68304   68301   68307   68310      10   68304   68301   68307   68313      10
   68304   68301   68307   68316      10   68304   68301   68334   68337      19
   68304   68301  -68334   68337       3   68304   68301  -68334   68337      20
   68304   68301   68334   68340       3   68301   68307   68316   68319      15
   68301   68307   68316   68322      15   68301   68334   68340   68343       2
   68298   68295   68301   68304       3   68298   68295   68301   68307       3
   68298   68295   68301   68334       3   68295   68301   68307   68310      10
   68295   68301   68307   68313      10   68373   68370   68376   68379       1
   68373   68370  -68376   68379       2   68370   68376   68382   68385       3
   68358   68352   68346   68370      10   68358   68352   68361   68364       3
   68358   68352   68361   68367       3   68355   68352   68346   68370      10
   68355   68352   68361   68364       3   68355   68352   68361   68367       3
   68349   68346   68352   68355      10   68349   68346   68352   68358      10
   68349   68346   68352   68361      10   68349   68346   68370   68373      19
   68349   68346  -68370   68373       3   68349   68346  -68370   68373      20
   68349   68346   68370   68376       3   68346   68370   68376   68379       2
   68343   68340   68346   68349       3   68343   68340   68346   68352       3
   68343   68340   68346   68370       3   68340   68346   68352   68355      10
   68340   68346   68352   68358      10   68424   68421   68427   68430       1
   68424   68421  -68427   68430       2   68421   68427   68433   68436       3
   68409   68406   68412   68415       1   68409   68406  -68412   68415       2
   68409   68406   68412   68418       1   68409   68406  -68412   68418       2
   68403   68397   68406   68409      19   68403   68397  -68406   68409       3
   68403   68397  -68406   68409      20   68403   68397   68406   68412       3
   68400   68397   68406   68409      19   68400   68397  -68406   68409       3
   68400   68397  -68406   68409      20   68400   68397   68406   68412       3
   68397   68406   68412   68415       2   68397   68406   68412   68418       2
   68394   68388   68382   68421      10   68394   68388   68397   68400      14
   68394   68388   68397   68403      14   68394   68388   68397   68406      10
   68391   68388   68382   68421      10   68391   68388   68397   68400      14
   68391   68388   68397   68403      14   68391   68388   68397   68406      10
   68385   68382   68388   68391      10   68385   68382   68388   68394      10
   68385   68382   68388   68397      10   68385   68382   68421   68424      19
   68385   68382  -68421   68424       3   68385   68382  -68421   68424      20
   68385   68382   68421   68427       3   68382   68388   68397   68400      15
   68382   68388   68397   68403      15   68382   68421   68427   68430       2
   68379   68376   68382   68385       3   68379   68376   68382   68388       3
   68379   68376   68382   68421       3   68376   68382   68388   68391      10
   68376   68382   68388   68394      10   68490   68487   68493   68496       1
   68490   68487  -68493   68496       2   68487   68493   68499   68502       3
   68472   68466   68475   68478      10   68472   68466   68475   68481      10
   68472   68466   68475   68484      10   68469   68466   68475   68478      10
   68469   68466   68475   68481      10   68469   68466   68475   68484      10
   68463   68457   68466   68469      10   68463   68457   68466   68472      10
   68463   68457   68466   68475      10   68460   68457   68466   68469      10
   68460   68457   68466   68472      10   68460   68457   68466   68475      10
   68457   68466   68475   68478      10   68457   68466   68475   68481      10
   68457   68466   68475   68484      10   68454   68448   68457   68460      14
   68454   68448   68457   68463      14   68454   68448   68457   68466      15
   68451   68448   68457   68460      14   68451   68448   68457   68463      14
   68451   68448   68457   68466      15   68448   68457   68466   68469      10
   68448   68457   68466   68472      10   68445   68439   68433   68487      10
   68445   68439   68448   68451      14   68445   68439   68448   68454      14
   68445   68439   68448   68457      15   68442   68439   68433   68487      10
   68442   68439   68448   68451      14   68442   68439   68448   68454      14
   68442   68439   68448   68457      15   68439   68448   68457   68460      15
   68439   68448   68457   68463      15   68436   68433   68439   68442      10
   68436   68433   68439   68445      10   68436   68433   68439   68448      10
   68436   68433   68487   68490      19   68436   68433  -68487   68490       3
   68436   68433  -68487   68490      20   68436   68433   68487   68493       3
   68433   68439   68448   68451      15   68433   68439   68448   68454      15
   68433   68487   68493   68496       2   68430   68427   68433   68436       3
   68430   68427   68433   68439       3   68430   68427   68433   68487       3
   68427   68433   68439   68442      10   68427   68433   68439   68445      10
   68547   68544   68550   68553       1   68547   68544  -68550   68553       2
   68544   68550   68556   68559       3   68544   68550   68556   68562       3
   68529   68523   68532   68535      14   68529   68523   68532   68538      14
   68529   68523   68532   68541      14   68526   68523   68532   68535      14
   68526   68523   68532   68538      14   68526   68523   68532   68541      14
   68520   68511   68505   68523      15   68517   68511   68505   68523      15
   68514   68511   68505   68523      15   68511   68505   68523   68526      15
   68511   68505   68523   68529      15   68508   68505   68499   68544      10
   68508   68505   68511   68514      14   68508   68505   68511   68517      14
   68508   68505   68511   68520      14   68508   68505   68523   68526      14
   68508   68505   68523   68529      14   68508   68505   68523   68532      15
   68505   68523   68532   68535      15   68505   68523   68532   68538      15
   68505   68523   68532   68541      15   68502   68499   68505   68508      10
   68502   68499   68505   68511      10   68502   68499   68505   68523      10
   68502   68499   68544   68547      19   68502   68499  -68544   68547       3
   68502   68499  -68544   68547      20   68502   68499   68544   68550       3
   68499   68505   68511   68514      15   68499   68505   68511   68517      15
   68499   68505   68511   68520      15   68499   68505   68523   68526      15
   68499   68505   68523   68529      15   68499   68544   68550   68553       2
   68496   68493   68499   68502       3   68496   68493   68499   68505       3
   68496   68493   68499   68544       3   68493   68499   68505   68508      10
   68568   68565   68571   68574       1   68568   68565  -68571   68574       2
   68565   68571   68577   68580       3   68562   68556   68565   68568      19
   68562   68556  -68565   68568       3   68562   68556  -68565   68568      20
   68562   68556   68565   68571       3   68559   68556   68565   68568      19
   68559   68556  -68565   68568       3   68559   68556  -68565   68568      20
   68559   68556   68565   68571       3   68556   68565   68571   68574       2
   68553   68550   68556   68559       3   68553   68550   68556   68562       3
   68553   68550   68556   68565       3   68625   68622   68628   68631       1
   68625   68622  -68628   68631       2   68622   68628   68634   68637       3
   68607   68601   68610   68613      14   68607   68601   68610   68616      14
   68607   68601   68610   68619      14   68604   68601   68610   68613      14
   68604   68601   68610   68616      14   68604   68601   68610   68619      14
   68598   68589   68583   68601      15   68595   68589   68583   68601      15
   68592   68589   68583   68601      15   68589   68583   68601   68604      15
   68589   68583   68601   68607      15   68586   68583   68577   68622      10
   68586   68583   68589   68592      14   68586   68583   68589   68595      14
   68586   68583   68589   68598      14   68586   68583   68601   68604      14
   68586   68583   68601   68607      14   68586   68583   68601   68610      15
   68583   68601   68610   68613      15   68583   68601   68610   68616      15
   68583   68601   68610   68619      15   68580   68577   68583   68586      10
   68580   68577   68583   68589      10   68580   68577   68583   68601      10
   68580   68577   68622   68625      19   68580   68577  -68622   68625       3
   68580   68577  -68622   68625      20   68580   68577   68622   68628       3
   68577   68583   68589   68592      15   68577   68583   68589   68595      15
   68577   68583   68589   68598      15   68577   68583   68601   68604      15
   68577   68583   68601   68607      15   68577   68622   68628   68631       2
   68574   68571   68577   68580       3   68574   68571   68577   68583       3
   68574   68571   68577   68622       3   68571   68577   68583   68586      10
   68670   68667   68673   68676       1   68670   68667  -68673   68676       2
   68667   68673   68679   68682       3   68655   68649   68658   68661       3
   68655   68649   68658   68664       3   68652   68649   68658   68661       3
   68652   68649   68658   68664       3   68646   68640   68634   68667      10
   68646   68640   68649   68652      14   68646   68640   68649   68655      14
   68646   68640   68649   68658      10   68643   68640   68634   68667      10
   68643   68640   68649   68652      14   68643   68640   68649   68655      14
   68643   68640   68649   68658      10   68637   68634   68640   68643      10
   68637   68634   68640   68646      10   68637   68634   68640   68649      10
   68637   68634   68667   68670      19   68637   68634  -68667   68670       3
   68637   68634  -68667   68670      20   68637   68634   68667   68673       3
   68634   68640   68649   68652      15   68634   68640   68649   68655      15
   68634   68667   68673   68676       2   68631   68628   68634   68637       3
   68631   68628   68634   68640       3   68631   68628   68634   68667       3
   68628   68634   68640   68643      10   68628   68634   68640   68646      10
   68727   68724   68730   68733       1   68727   68724  -68730   68733       2
   68724   68730   68736   68739       3   68709   68703   68712   68715      14
   68709   68703   68712   68718      14   68709   68703   68712   68721      14
   68706   68703   68712   68715      14   68706   68703   68712   68718      14
   68706   68703   68712   68721      14   68700   68691   68685   68703      15
   68697   68691   68685   68703      15   68694   68691   68685   68703      15
   68691   68685   68703   68706      15   68691   68685   68703   68709      15
   68688   68685   68679   68724      10   68688   68685   68691   68694      14
   68688   68685   68691   68697      14   68688   68685   68691   68700      14
   68688   68685   68703   68706      14   68688   68685   68703   68709      14
   68688   68685   68703   68712      15   68685   68703   68712   68715      15
   68685   68703   68712   68718      15   68685   68703   68712   68721      15
   68682   68679   68685   68688      10   68682   68679   68685   68691      10
   68682   68679   68685   68703      10   68682   68679   68724   68727      19
   68682   68679  -68724   68727       3   68682   68679  -68724   68727      20
   68682   68679   68724   68730       3   68679   68685   68691   68694      15
   68679   68685   68691   68697      15   68679   68685   68691   68700      15
   68679   68685   68703   68706      15   68679   68685   68703   68709      15
   68679   68724   68730   68733       2   68676   68673   68679   68682       3
   68676   68673   68679   68685       3   68676   68673   68679   68724       3
   68673   68679   68685   68688      10   68784   68781   68787   68790       1
   68784   68781  -68787   68790       2   68781   68787   68793   68796       3
   68766   68760   68769   68772      14   68766   68760   68769   68775      14
   68766   68760   68769   68778      14   68763   68760   68769   68772      14
   68763   68760   68769   68775      14   68763   68760   68769   68778      14
   68757   68748   68742   68760      15   68754   68748   68742   68760      15
   68751   68748   68742   68760      15   68748   68742   68760   68763      15
   68748   68742   68760   68766      15   68745   68742   68736   68781      10
   68745   68742   68748   68751      14   68745   68742   68748   68754      14
   68745   68742   68748   68757      14   68745   68742   68760   68763      14
   68745   68742   68760   68766      14   68745   68742   68760   68769      15
   68742   68760   68769   68772      15   68742   68760   68769   68775      15
   68742   68760   68769   68778      15   68739   68736   68742   68745      10
   68739   68736   68742   68748      10   68739   68736   68742   68760      10
   68739   68736   68781   68784      19   68739   68736  -68781   68784       3
   68739   68736  -68781   68784      20   68739   68736   68781   68787       3
   68736   68742   68748   68751      15   68736   68742   68748   68754      15
   68736   68742   68748   68757      15   68736   68742   68760   68763      15
   68736   68742   68760   68766      15   68736   68781   68787   68790       2
   68733   68730   68736   68739       3   68733   68730   68736   68742       3
   68733   68730   68736   68781       3   68730   68736   68742   68745      10
   68850   68847   68853   68856       1   68850   68847  -68853   68856       2
   68847   68853   68859   68862       3   68832   68826   68835   68838      10
   68832   68826   68835   68841      10   68832   68826   68835   68844      10
   68829   68826   68835   68838      10   68829   68826   68835   68841      10
   68829   68826   68835   68844      10   68823   68817   68826   68829      10
   68823   68817   68826   68832      10   68823   68817   68826   68835      10
   68820   68817   68826   68829      10   68820   68817   68826   68832      10
   68820   68817   68826   68835      10   68817   68826   68835   68838      10
   68817   68826   68835   68841      10   68817   68826   68835   68844      10
   68814   68808   68817   68820      14   68814   68808   68817   68823      14
   68814   68808   68817   68826      15   68811   68808   68817   68820      14
   68811   68808   68817   68823      14   68811   68808   68817   68826      15
   68808   68817   68826   68829      10   68808   68817   68826   68832      10
   68805   68799   68793   68847      10   68805   68799   68808   68811      14
   68805   68799   68808   68814      14   68805   68799   68808   68817      15
   68802   68799   68793   68847      10   68802   68799   68808   68811      14
   68802   68799   68808   68814      14   68802   68799   68808   68817      15
   68799   68808   68817   68820      15   68799   68808   68817   68823      15
   68796   68793   68799   68802      10   68796   68793   68799   68805      10
   68796   68793   68799   68808      10   68796   68793   68847   68850      19
   68796   68793  -68847   68850       3   68796   68793  -68847   68850      20
   68796   68793   68847   68853       3   68793   68799   68808   68811      15
   68793   68799   68808   68814      15   68793   68847   68853   68856       2
   68790   68787   68793   68796       3   68790   68787   68793   68799       3
   68790   68787   68793   68847       3   68787   68793   68799   68802      10
   68787   68793   68799   68805      10   68922   68919   68925   68928       1
   68922   68919  -68925   68928       2   68919   68925   68931   68934       3
   68907   68901   68898   68910      51   68907   68901  -68898   68910       6
   68904   68901   68898   68910      51   68904   68901  -68898   68910       6
   68901   68898   68910   68913      51   68901   68898  -68910   68913       6
   68901   68898   68910   68916      51   68901   68898  -68910   68916       6
   68895   68892   68898   68901      51   68895   68892  -68898   68901       6
   68895   68892   68898   68910      51   68895   68892  -68898   68910       6
   68892   68898   68901   68904      51   68892   68898  -68901   68904       6
   68892   68898   68901   68907      51   68892   68898  -68901   68907       6
   68892   68898   68910   68913      51   68892   68898  -68910   68913       6
   68892   68898   68910   68916      51   68892   68898  -68910   68916       6
   68889   68883   68892   68895      29   68889   68883   68892   68898      29
   68886   68883   68892   68895      29   68886   68883   68892   68898      29
   68880   68874   68883   68886      10   68880   68874   68883   68889      10
   68880   68874   68883   68892      10   68877   68874   68883   68886      10
   68877   68874   68883   68889      10   68877   68874   68883   68892      10
   68874   68883   68892   68895      29   68871   68865   68859   68919      10
   68871   68865   68874   68877      14   68871   68865   68874   68880      14
   68871   68865   68874   68883      15   68868   68865   68859   68919      10
   68868   68865   68874   68877      14   68868   68865   68874   68880      14
   68868   68865   68874   68883      15   68865   68874   68883   68886      10
   68865   68874   68883   68889      10   68862   68859   68865   68868      10
   68862   68859   68865   68871      10   68862   68859   68865   68874      10
   68862   68859   68919   68922      19   68862   68859  -68919   68922       3
   68862   68859  -68919   68922      20   68862   68859   68919   68925       3
   68859   68865   68874   68877      15   68859   68865   68874   68880      15
   68859   68919   68925   68928       2   68856   68853   68859   68862       3
   68856   68853   68859   68865       3   68856   68853   68859   68919       3
   68853   68859   68865   68868      10   68853   68859   68865   68871      10
   68964   68961   68967   68970       1   68964   68961  -68967   68970       2
   68961   68967   68973   68976       3   68952   68943   68937   68955      90
   68952   68943  -68937   68955      29   68949   68943   68937   68955      90
   68949   68943  -68937   68955      29   68946   68943   68937   68955      90
   68946   68943  -68937   68955      29   68943   68937   68955   68958      91
   68943   68937  -68955   68958      92   68943   68937  -68955   68958      93
   68943   68937  -68955   68958      94   68940   68937   68931   68961      10
   68940   68937   68943   68946      10   68940   68937   68943   68949      10
   68940   68937   68943   68952      10   68940   68937   68955   68958      95
   68934   68931   68937   68940      10   68934   68931   68937   68943      10
   68934   68931   68937   68955      90   68934   68931  -68937   68955      29
   68934   68931   68961   68964      19   68934   68931  -68961   68964       3
   68934   68931  -68961   68964      20   68934   68931   68961   68967       3
   68931   68937   68943   68946      15   68931   68937   68943   68949      15
   68931   68937   68943   68952      15   68931   68937   68955   68958      96
   68931   68937  -68955   68958      97   68931   68937  -68955   68958      93
   68931   68937  -68955   68958      98   68931   68961   68967   68970       2
   68928   68925   68931   68934       3   68928   68925   68931   68937       3
   68928   68925   68931   68961       3   68925   68931   68937   68940      10
   69021   69018   69024   69027       1   69021   69018  -69024   69027       2
   69018   69024   69030   69033       3   69003   68994   68988   69006      15
   69000   68994   68988   69006      15   68997   68994   68988   69006      15
   68994   68988   69006   69009      15   68994   68988   69006   69012      15
   68994   68988   69006   69015      15   68991   68988   68994   68997      14
   68991   68988   68994   69000      14   68991   68988   68994   69003      14
   68991   68988   69006   69009      14   68991   68988   69006   69012      14
   68991   68988   69006   69015      14   68985   68979   68973   69018      10
   68985   68979   68988   68991      14   68985   68979   68988   68994      15
   68985   68979   68988   69006      15   68982   68979   68973   69018      10
   68982   68979   68988   68991      14   68982   68979   68988   68994      15
   68982   68979   68988   69006      15   68979   68988   68994   68997      15
   68979   68988   68994   69000      15   68979   68988   68994   69003      15
   68979   68988   69006   69009      15   68979   68988   69006   69012      15
   68979   68988   69006   69015      15   68976   68973   68979   68982      10
   68976   68973   68979   68985      10   68976   68973   68979   68988      10
   68976   68973   69018   69021      19   68976   68973  -69018   69021       3
   68976   68973  -69018   69021      20   68976   68973   69018   69024       3
   68973   68979   68988   68991      15   68973   69018   69024   69027       2
   68970   68967   68973   68976       3   68970   68967   68973   68979       3
   68970   68967   68973   69018       3   68967   68973   68979   68982      10
   68967   68973   68979   68985      10   69087   69084   69090   69093       1
   69087   69084  -69090   69093       2   69084   69090   69096   69099       3
   69069   69063   69072   69075      10   69069   69063   69072   69078      10
   69069   69063   69072   69081      10   69066   69063   69072   69075      10
   69066   69063   69072   69078      10   69066   69063   69072   69081      10
   69060   69054   69063   69066      10   69060   69054   69063   69069      10
   69060   69054   69063   69072      10   69057   69054   69063   69066      10
   69057   69054   69063   69069      10   69057   69054   69063   69072      10
   69054   69063   69072   69075      10   69054   69063   69072   69078      10
   69054   69063   69072   69081      10   69051   69045   69054   69057      14
   69051   69045   69054   69060      14   69051   69045   69054   69063      15
   69048   69045   69054   69057      14   69048   69045   69054   69060      14
   69048   69045   69054   69063      15   69045   69054   69063   69066      10
   69045   69054   69063   69069      10   69042   69036   69030   69084      10
   69042   69036   69045   69048      14   69042   69036   69045   69051      14
   69042   69036   69045   69054      15   69039   69036   69030   69084      10
   69039   69036   69045   69048      14   69039   69036   69045   69051      14
   69039   69036   69045   69054      15   69036   69045   69054   69057      15
   69036   69045   69054   69060      15   69033   69030   69036   69039      10
   69033   69030   69036   69042      10   69033   69030   69036   69045      10
   69033   69030   69084   69087      19   69033   69030  -69084   69087       3
   69033   69030  -69084   69087      20   69033   69030   69084   69090       3
   69030   69036   69045   69048      15   69030   69036   69045   69051      15
   69030   69084   69090   69093       2   69027   69024   69030   69033       3
   69027   69024   69030   69036       3   69027   69024   69030   69084       3
   69024   69030   69036   69039      10   69024   69030   69036   69042      10
   69141   69147   69150   69153       3   69141   69147   69150   69156       3
   69141   69147   69177   69180       3   69126   69120   69129   69132      14
   69126   69120   69129   69135      14   69126   69120   69129   69138      14
   69123   69120   69129   69132      14   69123   69120   69129   69135      14
   69123   69120   69129   69138      14   69117   69108   69102   69120      15
   69114   69108   69102   69120      15   69111   69108   69102   69120      15
   69108   69102   69120   69123      15   69108   69102   69120   69126      15
   69105   69102   69096   69141      10   69105   69102   69108   69111      14
   69105   69102   69108   69114      14   69105   69102   69108   69117      14
   69105   69102   69120   69123      14   69105   69102   69120   69126      14
   69105   69102   69120   69129      15   69102   69120   69129   69132      15
   69102   69120   69129   69135      15   69102   69120   69129   69138      15
   69099   69096   69102   69105      10   69099   69096   69102   69108      10
   69099   69096   69102   69120      10   69099   69096   69141   69144      19
   69099   69096  -69141   69144       3   69099   69096  -69141   69144      20
   69099   69096   69141   69147       3   69096   69102   69108   69111      15
   69096   69102   69108   69114      15   69096   69102   69108   69117      15
   69096   69102   69120   69123      15   69096   69102   69120   69126      15
   69093   69090   69096   69099       3   69093   69090   69096   69102       3
   69093   69090   69096   69141       3   69090   69096   69102   69105      10
   69186   69183   69189   69192       1   69186   69183  -69189   69192       2
   69183   69189   69195   69198       3   69180   69177   69183   69186      19
   69180   69177  -69183   69186       3   69180   69177  -69183   69186      20
   69180   69177   69183   69189       3   69177   69183   69189   69192       2
   69174   69168   69177   69180      10   69174   69168   69177   69183      10
   69171   69168   69177   69180      10   69171   69168   69177   69183      10
   69165   69159   69168   69171      14   69165   69159   69168   69174      14
   69165   69159   69168   69177      15   69162   69159   69168   69171      14
   69162   69159   69168   69174      14   69162   69159   69168   69177      15
   69159   69168   69177   69180      10   69156   69150   69147   69177       3
   69156   69150   69159   69162      10   69156   69150   69159   69165      10
   69156   69150   69159   69168      10   69153   69150   69147   69177       3
   69153   69150   69159   69162      10   69153   69150   69159   69165      10
   69153   69150   69159   69168      10   69150   69147   69177   69180       3
   69150   69159   69168   69171      15   69150   69159   69168   69174      15
   69147   69150   69159   69162      10   69147   69150   69159   69165      10
   69147   69177   69168   69171      10   69147   69177   69168   69174      10
   69216   69213   69219   69222       1   69216   69213  -69219   69222       2
   69213   69219   69225   69228       3   69210   69201   69195   69213      10
   69207   69201   69195   69213      10   69204   69201   69195   69213      10
   69198   69195   69201   69204      10   69198   69195   69201   69207      10
   69198   69195   69201   69210      10   69198   69195   69213   69216      19
   69198   69195  -69213   69216       3   69198   69195  -69213   69216      20
   69198   69195   69213   69219       3   69195   69213   69219   69222       2
   69192   69189   69195   69198       3   69192   69189   69195   69201       3
   69192   69189   69195   69213       3   69189   69195   69201   69204      10
   69189   69195   69201   69207      10   69189   69195   69201   69210      10
   69267   69264   69270   69273       1   69267   69264  -69270   69273       2
   69264   69270   69276   69279       3   69246   69240   69249   69252      63
   69243   69240   69249   69252      63   69240   69249   69252   69255      63
   69240   69249   69252   69258      63   69240   69249   69252   69261      63
   69237   69231   69225   69264      10   69237   69231   69240   69243      10
   69237   69231   69240   69246      10   69237   69231   69240   69249      10
   69234   69231   69225   69264      10   69234   69231   69240   69243      10
   69234   69231   69240   69246      10   69234   69231   69240   69249      10
   69228   69225   69231   69234      10   69228   69225   69231   69237      10
   69228   69225   69231   69240      10   69228   69225   69264   69267      19
   69228   69225  -69264   69267       3   69228   69225  -69264   69267      20
   69228   69225   69264   69270       3   69225   69231   69240   69243      10
   69225   69231   69240   69246      10   69225   69264   69270   69273       2
   69222   69219   69225   69228       3   69222   69219   69225   69231       3
   69222   69219   69225   69264       3   69219   69225   69231   69234      10
   69219   69225   69231   69237      10   69309   69306   69312   69315       1
   69309   69306  -69312   69315       2   69306   69312   69318   69321       3
   69297   69288   69282   69300      90   69297   69288  -69282   69300      29
   69294   69288   69282   69300      90   69294   69288  -69282   69300      29
   69291   69288   69282   69300      90   69291   69288  -69282   69300      29
   69288   69282   69300   69303      91   69288   69282  -69300   69303      92
   69288   69282  -69300   69303      93   69288   69282  -69300   69303      94
   69285   69282   69276   69306      10   69285   69282   69288   69291      10
   69285   69282   69288   69294      10   69285   69282   69288   69297      10
   69285   69282   69300   69303      95   69279   69276   69282   69285      10
   69279   69276   69282   69288      10   69279   69276   69282   69300      90
   69279   69276  -69282   69300      29   69279   69276   69306   69309      19
   69279   69276  -69306   69309       3   69279   69276  -69306   69309      20
   69279   69276   69306   69312       3   69276   69282   69288   69291      15
   69276   69282   69288   69294      15   69276   69282   69288   69297      15
   69276   69282   69300   69303      96   69276   69282  -69300   69303      97
   69276   69282  -69300   69303      93   69276   69282  -69300   69303      98
   69276   69306   69312   69315       2   69273   69270   69276   69279       3
   69273   69270   69276   69282       3   69273   69270   69276   69306       3
   69270   69276   69282   69285      10   69366   69363   69369   69372       1
   69366   69363  -69369   69372       2   69363   69369   69375   69378       3
   69348   69342   69351   69354      14   69348   69342   69351   69357      14
   69348   69342   69351   69360      14   69345   69342   69351   69354      14
   69345   69342   69351   69357      14   69345   69342   69351   69360      14
   69339   69330   69324   69342      15   69336   69330   69324   69342      15
   69333   69330   69324   69342      15   69330   69324   69342   69345      15
   69330   69324   69342   69348      15   69327   69324   69318   69363      10
   69327   69324   69330   69333      14   69327   69324   69330   69336      14
   69327   69324   69330   69339      14   69327   69324   69342   69345      14
   69327   69324   69342   69348      14   69327   69324   69342   69351      15
   69324   69342   69351   69354      15   69324   69342   69351   69357      15
   69324   69342   69351   69360      15   69321   69318   69324   69327      10
   69321   69318   69324   69330      10   69321   69318   69324   69342      10
   69321   69318   69363   69366      19   69321   69318  -69363   69366       3
   69321   69318  -69363   69366      20   69321   69318   69363   69369       3
   69318   69324   69330   69333      15   69318   69324   69330   69336      15
   69318   69324   69330   69339      15   69318   69324   69342   69345      15
   69318   69324   69342   69348      15   69318   69363   69369   69372       2
   69315   69312   69318   69321       3   69315   69312   69318   69324       3
   69315   69312   69318   69363       3   69312   69318   69324   69327      10
   69396   69393   69399   69402       1   69396   69393  -69399   69402       2
   69393   69399   69405   69408       3   69390   69381   69375   69393      10
   69387   69381   69375   69393      10   69384   69381   69375   69393      10
   69378   69375   69381   69384      10   69378   69375   69381   69387      10
   69378   69375   69381   69390      10   69378   69375   69393   69396      19
   69378   69375  -69393   69396       3   69378   69375  -69393   69396      20
   69378   69375   69393   69399       3   69375   69393   69399   69402       2
   69372   69369   69375   69378       3   69372   69369   69375   69381       3
   69372   69369   69375   69393       3   69369   69375   69381   69384      10
   69369   69375   69381   69387      10   69369   69375   69381   69390      10
   69462   69459   69465   69468       1   69462   69459  -69465   69468       2
   69459   69465   69471   69474       3   69444   69438   69447   69450      10
   69444   69438   69447   69453      10   69444   69438   69447   69456      10
   69441   69438   69447   69450      10   69441   69438   69447   69453      10
   69441   69438   69447   69456      10   69435   69429   69438   69441      10
   69435   69429   69438   69444      10   69435   69429   69438   69447      10
   69432   69429   69438   69441      10   69432   69429   69438   69444      10
   69432   69429   69438   69447      10   69429   69438   69447   69450      10
   69429   69438   69447   69453      10   69429   69438   69447   69456      10
   69426   69420   69429   69432      14   69426   69420   69429   69435      14
   69426   69420   69429   69438      15   69423   69420   69429   69432      14
   69423   69420   69429   69435      14   69423   69420   69429   69438      15
   69420   69429   69438   69441      10   69420   69429   69438   69444      10
   69417   69411   69405   69459      10   69417   69411   69420   69423      14
   69417   69411   69420   69426      14   69417   69411   69420   69429      15
   69414   69411   69405   69459      10   69414   69411   69420   69423      14
   69414   69411   69420   69426      14   69414   69411   69420   69429      15
   69411   69420   69429   69432      15   69411   69420   69429   69435      15
   69408   69405   69411   69414      10   69408   69405   69411   69417      10
   69408   69405   69411   69420      10   69408   69405   69459   69462      19
   69408   69405  -69459   69462       3   69408   69405  -69459   69462      20
   69408   69405   69459   69465       3   69405   69411   69420   69423      15
   69405   69411   69420   69426      15   69405   69459   69465   69468       2
   69402   69399   69405   69408       3   69402   69399   69405   69411       3
   69402   69399   69405   69459       3   69399   69405   69411   69414      10
   69399   69405   69411   69417      10   69504   69501   69507   69510       1
   69504   69501  -69507   69510       2   69501   69507   69513   69516       3
   69489   69486   69492   69495       1   69489   69486  -69492   69495       2
   69489   69486   69492   69498       1   69489   69486  -69492   69498       2
   69483   69477   69471   69501      10   69483   69477   69486   69489      19
   69483   69477  -69486   69489       3   69483   69477  -69486   69489      20
   69483   69477   69486   69492       3   69480   69477   69471   69501      10
   69480   69477   69486   69489      19   69480   69477  -69486   69489       3
   69480   69477  -69486   69489      20   69480   69477   69486   69492       3
   69477   69486   69492   69495       2   69477   69486   69492   69498       2
   69474   69471   69477   69480      10   69474   69471   69477   69483      10
   69474   69471   69477   69486      10   69474   69471   69501   69504      19
   69474   69471  -69501   69504       3   69474   69471  -69501   69504      20
   69474   69471   69501   69507       3   69471   69501   69507   69510       2
   69468   69465   69471   69474       3   69468   69465   69471   69477       3
   69468   69465   69471   69501       3   69465   69471   69477   69480      10
   69465   69471   69477   69483      10   69534   69531   69537   69540       1
   69534   69531  -69537   69540       2   69531   69537   69543   69546       3
   69531   69537   69543   69549       3   69528   69519   69513   69531      10
   69525   69519   69513   69531      10   69522   69519   69513   69531      10
   69516   69513   69519   69522      10   69516   69513   69519   69525      10
   69516   69513   69519   69528      10   69516   69513   69531   69534      19
   69516   69513  -69531   69534       3   69516   69513  -69531   69534      20
   69516   69513   69531   69537       3   69513   69531   69537   69540       2
   69510   69507   69513   69516       3   69510   69507   69513   69519       3
   69510   69507   69513   69531       3   69507   69513   69519   69522      10
   69507   69513   69519   69525      10   69507   69513   69519   69528      10
   69555   69552   69558   69561       1   69555   69552  -69558   69561       2
   69552   69558   69564   69567       3   69549   69543   69552   69555      19
   69549   69543  -69552   69555       3   69549   69543  -69552   69555      20
   69549   69543   69552   69558       3   69546   69543   69552   69555      19
   69546   69543  -69552   69555       3   69546   69543  -69552   69555      20
   69546   69543   69552   69558       3   69543   69552   69558   69561       2
   69540   69537   69543   69546       3   69540   69537   69543   69549       3
   69540   69537   69543   69552       3   69603   69600   69606   69609       1
   69603   69600  -69606   69609       2   69600   69606   69612   69615       3
   69585   69576   69570   69588      15   69582   69576   69570   69588      15
   69579   69576   69570   69588      15   69576   69570   69588   69591      15
   69576   69570   69588   69594      15   69576   69570   69588   69597      15
   69573   69570   69564   69600      10   69573   69570   69576   69579      14
   69573   69570   69576   69582      14   69573   69570   69576   69585      14
   69573   69570   69588   69591      14   69573   69570   69588   69594      14
   69573   69570   69588   69597      14   69567   69564   69570   69573      10
   69567   69564   69570   69576      10   69567   69564   69570   69588      10
   69567   69564   69600   69603      19   69567   69564  -69600   69603       3
   69567   69564  -69600   69603      20   69567   69564   69600   69606       3
   69564   69570   69576   69579      15   69564   69570   69576   69582      15
   69564   69570   69576   69585      15   69564   69570   69588   69591      15
   69564   69570   69588   69594      15   69564   69570   69588   69597      15
   69564   69600   69606   69609       2   69561   69558   69564   69567       3
   69561   69558   69564   69570       3   69561   69558   69564   69600       3
   69558   69564   69570   69573      10   69648   69645   69651   69654       1
   69648   69645  -69651   69654       2   69645   69651   69657   69660       3
   69645   69651   69657   69663       3   69633   69627   69636   69639       3
   69633   69627   69636   69642       3   69630   69627   69636   69639       3
   69630   69627   69636   69642       3   69624   69618   69612   69645      10
   69624   69618   69627   69630      14   69624   69618   69627   69633      14
   69624   69618   69627   69636      10   69621   69618   69612   69645      10
   69621   69618   69627   69630      14   69621   69618   69627   69633      14
   69621   69618   69627   69636      10   69615   69612   69618   69621      10
   69615   69612   69618   69624      10   69615   69612   69618   69627      10
   69615   69612   69645   69648      19   69615   69612  -69645   69648       3
   69615   69612  -69645   69648      20   69615   69612   69645   69651       3
   69612   69618   69627   69630      15   69612   69618   69627   69633      15
   69612   69645   69651   69654       2   69609   69606   69612   69615       3
   69609   69606   69612   69618       3   69609   69606   69612   69645       3
   69606   69612   69618   69621      10   69606   69612   69618   69624      10
   69669   69666   69672   69675       1   69669   69666  -69672   69675       2
   69666   69672   69678   69681       3   69663   69657   69666   69669      19
   69663   69657  -69666   69669       3   69663   69657  -69666   69669      20
   69663   69657   69666   69672       3   69660   69657   69666   69669      19
   69660   69657  -69666   69669       3   69660   69657  -69666   69669      20
   69660   69657   69666   69672       3   69657   69666   69672   69675       2
   69654   69651   69657   69660       3   69654   69651   69657   69663       3
   69654   69651   69657   69666       3   69702   69699   69705   69708       1
   69702   69699  -69705   69708       2   69699   69705   69711   69714       3
   69690   69684   69678   69699      10   69690   69684   69693   69696      95
   69687   69684   69678   69699      10   69687   69684   69693   69696      95
   69681   69678   69684   69687      10   69681   69678   69684   69690      10
   69681   69678   69684   69693      90   69681   69678  -69684   69693      29
   69681   69678   69699   69702      19   69681   69678  -69699   69702       3
   69681   69678  -69699   69702      20   69681   69678   69699   69705       3
   69678   69684   69693   69696     127   69678   69684  -69693   69696     128
   69678   69684  -69693   69696     129   69678   69684  -69693   69696     130
   69678   69699   69705   69708       2   69675   69672   69678   69681       3
   69675   69672   69678   69684       3   69675   69672   69678   69699       3
   69672   69678   69684   69687      10   69672   69678   69684   69690      10
   69759   69756   69762   69765       1   69759   69756  -69762   69765       2
   69756   69762   69768   69771       3   69741   69732   69726   69744      15
   69738   69732   69726   69744      15   69735   69732   69726   69744      15
   69732   69726   69744   69747      15   69732   69726   69744   69750      15
   69732   69726   69744   69753      15   69729   69726   69732   69735      14
   69729   69726   69732   69738      14   69729   69726   69732   69741      14
   69729   69726   69744   69747      14   69729   69726   69744   69750      14
   69729   69726   69744   69753      14   69723   69717   69711   69756      10
   69723   69717   69726   69729      14   69723   69717   69726   69732      15
   69723   69717   69726   69744      15   69720   69717   69711   69756      10
   69720   69717   69726   69729      14   69720   69717   69726   69732      15
   69720   69717   69726   69744      15   69717   69726   69732   69735      15
   69717   69726   69732   69738      15   69717   69726   69732   69741      15
   69717   69726   69744   69747      15   69717   69726   69744   69750      15
   69717   69726   69744   69753      15   69714   69711   69717   69720      10
   69714   69711   69717   69723      10   69714   69711   69717   69726      10
   69714   69711   69756   69759      19   69714   69711  -69756   69759       3
   69714   69711  -69756   69759      20   69714   69711   69756   69762       3
   69711   69717   69726   69729      15   69711   69756   69762   69765       2
   69708   69705   69711   69714       3   69708   69705   69711   69717       3
   69708   69705   69711   69756       3   69705   69711   69717   69720      10
   69705   69711   69717   69723      10   69816   69813   69819   69822       1
   69816   69813  -69819   69822       2   69813   69819   69825   69828       3
   69798   69792   69801   69804      14   69798   69792   69801   69807      14
   69798   69792   69801   69810      14   69795   69792   69801   69804      14
   69795   69792   69801   69807      14   69795   69792   69801   69810      14
   69789   69780   69774   69792      15   69786   69780   69774   69792      15
   69783   69780   69774   69792      15   69780   69774   69792   69795      15
   69780   69774   69792   69798      15   69777   69774   69768   69813      10
   69777   69774   69780   69783      14   69777   69774   69780   69786      14
   69777   69774   69780   69789      14   69777   69774   69792   69795      14
   69777   69774   69792   69798      14   69777   69774   69792   69801      15
   69774   69792   69801   69804      15   69774   69792   69801   69807      15
   69774   69792   69801   69810      15   69771   69768   69774   69777      10
   69771   69768   69774   69780      10   69771   69768   69774   69792      10
   69771   69768   69813   69816      19   69771   69768  -69813   69816       3
   69771   69768  -69813   69816      20   69771   69768   69813   69819       3
   69768   69774   69780   69783      15   69768   69774   69780   69786      15
   69768   69774   69780   69789      15   69768   69774   69792   69795      15
   69768   69774   69792   69798      15   69768   69813   69819   69822       2
   69765   69762   69768   69771       3   69765   69762   69768   69774       3
   69765   69762   69768   69813       3   69762   69768   69774   69777      10
   69864   69861   69867   69870       1   69864   69861  -69867   69870       2
   69861   69867   69873   69876       3   69846   69837   69831   69849      15
   69843   69837   69831   69849      15   69840   69837   69831   69849      15
   69837   69831   69849   69852      15   69837   69831   69849   69855      15
   69837   69831   69849   69858      15   69834   69831   69825   69861      10
   69834   69831   69837   69840      14   69834   69831   69837   69843      14
   69834   69831   69837   69846      14   69834   69831   69849   69852      14
   69834   69831   69849   69855      14   69834   69831   69849   69858      14
   69828   69825   69831   69834      10   69828   69825   69831   69837      10
   69828   69825   69831   69849      10   69828   69825   69861   69864      19
   69828   69825  -69861   69864       3   69828   69825  -69861   69864      20
   69828   69825   69861   69867       3   69825   69831   69837   69840      15
   69825   69831   69837   69843      15   69825   69831   69837   69846      15
   69825   69831   69849   69852      15   69825   69831   69849   69855      15
   69825   69831   69849   69858      15   69825   69861   69867   69870       2
   69822   69819   69825   69828       3   69822   69819   69825   69831       3
   69822   69819   69825   69861       3   69819   69825   69831   69834      10
   69909   69906   69912   69915       1   69909   69906  -69912   69915       2
   69906   69912   69918   69921       3   69894   69888   69897   69900       3
   69894   69888   69897   69903       3   69891   69888   69897   69900       3
   69891   69888   69897   69903       3   69885   69879   69873   69906      10
   69885   69879   69888   69891      14   69885   69879   69888   69894      14
   69885   69879   69888   69897      10   69882   69879   69873   69906      10
   69882   69879   69888   69891      14   69882   69879   69888   69894      14
   69882   69879   69888   69897      10   69876   69873   69879   69882      10
   69876   69873   69879   69885      10   69876   69873   69879   69888      10
   69876   69873   69906   69909      19   69876   69873  -69906   69909       3
   69876   69873  -69906   69909      20   69876   69873   69906   69912       3
   69873   69879   69888   69891      15   69873   69879   69888   69894      15
   69873   69906   69912   69915       2   69870   69867   69873   69876       3
   69870   69867   69873   69879       3   69870   69867   69873   69906       3
   69867   69873   69879   69882      10   69867   69873   69879   69885      10
   69975   69972   69978   69981       1   69975   69972  -69978   69981       2
   69972   69978   69984   69987       3   69957   69951   69960   69963      10
   69957   69951   69960   69966      10   69957   69951   69960   69969      10
   69954   69951   69960   69963      10   69954   69951   69960   69966      10
   69954   69951   69960   69969      10   69948   69942   69951   69954      10
   69948   69942   69951   69957      10   69948   69942   69951   69960      10
   69945   69942   69951   69954      10   69945   69942   69951   69957      10
   69945   69942   69951   69960      10   69942   69951   69960   69963      10
   69942   69951   69960   69966      10   69942   69951   69960   69969      10
   69939   69933   69942   69945      14   69939   69933   69942   69948      14
   69939   69933   69942   69951      15   69936   69933   69942   69945      14
   69936   69933   69942   69948      14   69936   69933   69942   69951      15
   69933   69942   69951   69954      10   69933   69942   69951   69957      10
   69930   69924   69918   69972      10   69930   69924   69933   69936      14
   69930   69924   69933   69939      14   69930   69924   69933   69942      15
   69927   69924   69918   69972      10   69927   69924   69933   69936      14
   69927   69924   69933   69939      14   69927   69924   69933   69942      15
   69924   69933   69942   69945      15   69924   69933   69942   69948      15
   69921   69918   69924   69927      10   69921   69918   69924   69930      10
   69921   69918   69924   69933      10   69921   69918   69972   69975      19
   69921   69918  -69972   69975       3   69921   69918  -69972   69975      20
   69921   69918   69972   69978       3   69918   69924   69933   69936      15
   69918   69924   69933   69939      15   69918   69972   69978   69981       2
   69915   69912   69918   69921       3   69915   69912   69918   69924       3
   69915   69912   69918   69972       3   69912   69918   69924   69927      10
   69912   69918   69924   69930      10   70032   70029   70035   70038       1
   70032   70029  -70035   70038       2   70029   70035   70041   70044       3
   70014   70008   70017   70020      14   70014   70008   70017   70023      14
   70014   70008   70017   70026      14   70011   70008   70017   70020      14
   70011   70008   70017   70023      14   70011   70008   70017   70026      14
   70005   69996   69990   70008      15   70002   69996   69990   70008      15
   69999   69996   69990   70008      15   69996   69990   70008   70011      15
   69996   69990   70008   70014      15   69993   69990   69984   70029      10
   69993   69990   69996   69999      14   69993   69990   69996   70002      14
   69993   69990   69996   70005      14   69993   69990   70008   70011      14
   69993   69990   70008   70014      14   69993   69990   70008   70017      15
   69990   70008   70017   70020      15   69990   70008   70017   70023      15
   69990   70008   70017   70026      15   69987   69984   69990   69993      10
   69987   69984   69990   69996      10   69987   69984   69990   70008      10
   69987   69984   70029   70032      19   69987   69984  -70029   70032       3
   69987   69984  -70029   70032      20   69987   69984   70029   70035       3
   69984   69990   69996   69999      15   69984   69990   69996   70002      15
   69984   69990   69996   70005      15   69984   69990   70008   70011      15
   69984   69990   70008   70014      15   69984   70029   70035   70038       2
   69981   69978   69984   69987       3   69981   69978   69984   69990       3
   69981   69978   69984   70029       3   69978   69984   69990   69993      10
   70083   70080   70086   70089       1   70083   70080  -70086   70089       2
   70080   70086   70092   70095       3   70062   70056   70065   70068      63
   70059   70056   70065   70068      63   70056   70065   70068   70071      63
   70056   70065   70068   70074      63   70056   70065   70068   70077      63
   70053   70047   70041   70080      10   70053   70047   70056   70059      10
   70053   70047   70056   70062      10   70053   70047   70056   70065      10
   70050   70047   70041   70080      10   70050   70047   70056   70059      10
   70050   70047   70056   70062      10   70050   70047   70056   70065      10
   70044   70041   70047   70050      10   70044   70041   70047   70053      10
   70044   70041   70047   70056      10   70044   70041   70080   70083      19
   70044   70041  -70080   70083       3   70044   70041  -70080   70083      20
   70044   70041   70080   70086       3   70041   70047   70056   70059      10
   70041   70047   70056   70062      10   70041   70080   70086   70089       2
   70038   70035   70041   70044       3   70038   70035   70041   70047       3
   70038   70035   70041   70080       3   70035   70041   70047   70050      10
   70035   70041   70047   70053      10   70134   70131   70137   70140       1
   70134   70131  -70137   70140       2   70131   70137   70143   70146       3
   70119   70116   70122   70125       1   70119   70116  -70122   70125       2
   70119   70116   70122   70128       1   70119   70116  -70122   70128       2
   70113   70107   70116   70119      19   70113   70107  -70116   70119       3
   70113   70107  -70116   70119      20   70113   70107   70116   70122       3
   70110   70107   70116   70119      19   70110   70107  -70116   70119       3
   70110   70107  -70116   70119      20   70110   70107   70116   70122       3
   70107   70116   70122   70125       2   70107   70116   70122   70128       2
   70104   70098   70092   70131      10   70104   70098   70107   70110      14
   70104   70098   70107   70113      14   70104   70098   70107   70116      10
   70101   70098   70092   70131      10   70101   70098   70107   70110      14
   70101   70098   70107   70113      14   70101   70098   70107   70116      10
   70095   70092   70098   70101      10   70095   70092   70098   70104      10
   70095   70092   70098   70107      10   70095   70092   70131   70134      19
   70095   70092  -70131   70134       3   70095   70092  -70131   70134      20
   70095   70092   70131   70137       3   70092   70098   70107   70110      15
   70092   70098   70107   70113      15   70092   70131   70137   70140       2
   70089   70086   70092   70095       3   70089   70086   70092   70098       3
   70089   70086   70092   70131       3   70086   70092   70098   70101      10
   70086   70092   70098   70104      10   70167   70164   70170   70173       1
   70167   70164  -70170   70173       2   70164   70170   70176   70179       3
   70155   70149   70143   70164      10   70155   70149   70158   70161      95
   70152   70149   70143   70164      10   70152   70149   70158   70161      95
   70146   70143   70149   70152      10   70146   70143   70149   70155      10
   70146   70143   70149   70158      90   70146   70143  -70149   70158      29
   70146   70143   70164   70167      19   70146   70143  -70164   70167       3
   70146   70143  -70164   70167      20   70146   70143   70164   70170       3
   70143   70149   70158   70161     127   70143   70149  -70158   70161     128
   70143   70149  -70158   70161     129   70143   70149  -70158   70161     130
   70143   70164   70170   70173       2   70140   70137   70143   70146       3
   70140   70137   70143   70149       3   70140   70137   70143   70164       3
   70137   70143   70149   70152      10   70137   70143   70149   70155      10
   70200   70197   70203   70206       1   70200   70197  -70203   70206       2
   70197   70203   70209   70212       3   70188   70182   70176   70197      10
   70188   70182   70191   70194      95   70185   70182   70176   70197      10
   70185   70182   70191   70194      95   70179   70176   70182   70185      10
   70179   70176   70182   70188      10   70179   70176   70182   70191      90
   70179   70176  -70182   70191      29   70179   70176   70197   70200      19
   70179   70176  -70197   70200       3   70179   70176  -70197   70200      20
   70179   70176   70197   70203       3   70176   70182   70191   70194     127
   70176   70182  -70191   70194     128   70176   70182  -70191   70194     129
   70176   70182  -70191   70194     130   70176   70197   70203   70206       2
   70173   70170   70176   70179       3   70173   70170   70176   70182       3
   70173   70170   70176   70197       3   70170   70176   70182   70185      10
   70170   70176   70182   70188      10   70233   70230   70236   70239       1
   70233   70230  -70236   70239       2   70230   70236   70242   70245       3
   70221   70215   70209   70230      10   70221   70215   70224   70227      95
   70218   70215   70209   70230      10   70218   70215   70224   70227      95
   70212   70209   70215   70218      10   70212   70209   70215   70221      10
   70212   70209   70215   70224      90   70212   70209  -70215   70224      29
   70212   70209   70230   70233      19   70212   70209  -70230   70233       3
   70212   70209  -70230   70233      20   70212   70209   70230   70236       3
   70209   70215   70224   70227     127   70209   70215  -70224   70227     128
   70209   70215  -70224   70227     129   70209   70215  -70224   70227     130
   70209   70230   70236   70239       2   70206   70203   70209   70212       3
   70206   70203   70209   70215       3   70206   70203   70209   70230       3
   70203   70209   70215   70218      10   70203   70209   70215   70221      10
   70278   70275   70281   70284       1   70278   70275  -70281   70284       2
   70275   70281   70287   70290       3   70263   70257   70266   70269       3
   70263   70257   70266   70272       3   70260   70257   70266   70269       3
   70260   70257   70266   70272       3   70254   70248   70242   70275      10
   70254   70248   70257   70260      14   70254   70248   70257   70263      14
   70254   70248   70257   70266      10   70251   70248   70242   70275      10
   70251   70248   70257   70260      14   70251   70248   70257   70263      14
   70251   70248   70257   70266      10   70245   70242   70248   70251      10
   70245   70242   70248   70254      10   70245   70242   70248   70257      10
   70245   70242   70275   70278      19   70245   70242  -70275   70278       3
   70245   70242  -70275   70278      20   70245   70242   70275   70281       3
   70242   70248   70257   70260      15   70242   70248   70257   70263      15
   70242   70275   70281   70284       2   70239   70236   70242   70245       3
   70239   70236   70242   70248       3   70239   70236   70242   70275       3
   70236   70242   70248   70251      10   70236   70242   70248   70254      10
   70326   70323   70329   70332       1   70326   70323  -70329   70332       2
   70323   70329   70335   70338       3   70323   70329   70335   70341       3
   70308   70299   70293   70311      15   70305   70299   70293   70311      15
   70302   70299   70293   70311      15   70299   70293   70311   70314      15
   70299   70293   70311   70317      15   70299   70293   70311   70320      15
   70296   70293   70287   70323      10   70296   70293   70299   70302      14
   70296   70293   70299   70305      14   70296   70293   70299   70308      14
   70296   70293   70311   70314      14   70296   70293   70311   70317      14
   70296   70293   70311   70320      14   70290   70287   70293   70296      10
   70290   70287   70293   70299      10   70290   70287   70293   70311      10
   70290   70287   70323   70326      19   70290   70287  -70323   70326       3
   70290   70287  -70323   70326      20   70290   70287   70323   70329       3
   70287   70293   70299   70302      15   70287   70293   70299   70305      15
   70287   70293   70299   70308      15   70287   70293   70311   70314      15
   70287   70293   70311   70317      15   70287   70293   70311   70320      15
   70287   70323   70329   70332       2   70284   70281   70287   70290       3
   70284   70281   70287   70293       3   70284   70281   70287   70323       3
   70281   70287   70293   70296      10   70347   70344   70350   70353       1
   70347   70344  -70350   70353       2   70344   70350   70356   70359       3
   70341   70335   70344   70347      19   70341   70335  -70344   70347       3
   70341   70335  -70344   70347      20   70341   70335   70344   70350       3
   70338   70335   70344   70347      19   70338   70335  -70344   70347       3
   70338   70335  -70344   70347      20   70338   70335   70344   70350       3
   70335   70344   70350   70353       2   70332   70329   70335   70338       3
   70332   70329   70335   70341       3   70332   70329   70335   70344       3
   70410   70407   70413   70416       1   70410   70407  -70413   70416       2
   70407   70413   70419   70422       3   70398   70395   70401   70404      41
   70392   70389   70386   70395       7   70392   70389  -70386   70395     151
   70392   70389  -70386   70395      29   70392   70389  -70386   70395     152
   70389   70386   70395   70398      41   70386   70395   70401   70404      41
   70383   70380   70386   70389      41   70383   70380   70386   70395      41
   70380   70386   70389   70392       7   70380   70386  -70389   70392     151
   70380   70386  -70389   70392      29   70380   70386  -70389   70392     152
   70380   70386   70395   70398      41   70377   70374   70371   70401      41
   70377   70374   70380   70383      41   70377   70374   70380   70386      41
   70374   70371   70401   70404      41   70371   70374   70380   70383      41
   70371   70401   70395   70398      41   70368   70362   70356   70407      10
   70368   70362   70371   70374       3   70368   70362   70371   70401       3
   70365   70362   70356   70407      10   70365   70362   70371   70374       3
   70365   70362   70371   70401       3   70362   70371   70374   70377      41
   70362   70371   70401   70404      41   70359   70356   70362   70365      10
   70359   70356   70362   70368      10   70359   70356   70362   70371      10
   70359   70356   70407   70410      19   70359   70356  -70407   70410       3
   70359   70356  -70407   70410      20   70359   70356   70407   70413       3
   70356   70407   70413   70416       2   70353   70350   70356   70359       3
   70353   70350   70356   70362       3   70353   70350   70356   70407       3
   70350   70356   70362   70365      10   70350   70356   70362   70368      10
   70446   70443   70449   70452       1   70446   70443  -70449   70452       2
   70443   70449   70455   70458       3   70431   70425   70419   70443      10
   70431   70425   70434   70437       3   70431   70425   70434   70440       3
   70428   70425   70419   70443      10   70428   70425   70434   70437       3
   70428   70425   70434   70440       3   70422   70419   70425   70428      10
   70422   70419   70425   70431      10   70422   70419   70425   70434      10
   70422   70419   70443   70446      19   70422   70419  -70443   70446       3
   70422   70419  -70443   70446      20   70422   70419   70443   70449       3
   70419   70443   70449   70452       2   70416   70413   70419   70422       3
   70416   70413   70419   70425       3   70416   70413   70419   70443       3
   70413   70419   70425   70428      10   70413   70419   70425   70431      10
   70476   70473   70479   70482       1   70476   70473  -70479   70482       2
   70473   70479   70485   70488       3   70470   70461   70455   70473      10
   70467   70461   70455   70473      10   70464   70461   70455   70473      10
   70458   70455   70461   70464      10   70458   70455   70461   70467      10
   70458   70455   70461   70470      10   70458   70455   70473   70476      19
   70458   70455  -70473   70476       3   70458   70455  -70473   70476      20
   70458   70455   70473   70479       3   70455   70473   70479   70482       2
   70452   70449   70455   70458       3   70452   70449   70455   70461       3
   70452   70449   70455   70473       3   70449   70455   70461   70464      10
   70449   70455   70461   70467      10   70449   70455   70461   70470      10
   70527   70524   70530   70533       1   70527   70524  -70530   70533       2
   70524   70530   70536   70539       3   70506   70500   70509   70512      63
   70503   70500   70509   70512      63   70500   70509   70512   70515      63
   70500   70509   70512   70518      63   70500   70509   70512   70521      63
   70497   70491   70485   70524      10   70497   70491   70500   70503      10
   70497   70491   70500   70506      10   70497   70491   70500   70509      10
   70494   70491   70485   70524      10   70494   70491   70500   70503      10
   70494   70491   70500   70506      10   70494   70491   70500   70509      10
   70488   70485   70491   70494      10   70488   70485   70491   70497      10
   70488   70485   70491   70500      10   70488   70485   70524   70527      19
   70488   70485  -70524   70527       3   70488   70485  -70524   70527      20
   70488   70485   70524   70530       3   70485   70491   70500   70503      10
   70485   70491   70500   70506      10   70485   70524   70530   70533       2
   70482   70479   70485   70488       3   70482   70479   70485   70491       3
   70482   70479   70485   70524       3   70479   70485   70491   70494      10
   70479   70485   70491   70497      10   70557   70554   70560   70563       1
   70557   70554  -70560   70563       2   70554   70560   70566   70569       3
   70554   70560   70566   70572       3   70551   70542   70536   70554      10
   70548   70542   70536   70554      10   70545   70542   70536   70554      10
   70539   70536   70542   70545      10   70539   70536   70542   70548      10
   70539   70536   70542   70551      10   70539   70536   70554   70557      19
   70539   70536  -70554   70557       3   70539   70536  -70554   70557      20
   70539   70536   70554   70560       3   70536   70554   70560   70563       2
   70533   70530   70536   70539       3   70533   70530   70536   70542       3
   70533   70530   70536   70554       3   70530   70536   70542   70545      10
   70530   70536   70542   70548      10   70530   70536   70542   70551      10
   70578   70575   70581   70584       1   70578   70575  -70581   70584       2
   70575   70581   70587   70590       3   70572   70566   70575   70578      19
   70572   70566  -70575   70578       3   70572   70566  -70575   70578      20
   70572   70566   70575   70581       3   70569   70566   70575   70578      19
   70569   70566  -70575   70578       3   70569   70566  -70575   70578      20
   70569   70566   70575   70581       3   70566   70575   70581   70584       2
   70563   70560   70566   70569       3   70563   70560   70566   70572       3
   70563   70560   70566   70575       3   70614   70611   70617   70620       1
   70614   70611  -70617   70620       2   70611   70617   70623   70626       3
   70599   70593   70587   70611      10   70599   70593   70602   70605       3
   70599   70593   70602   70608       3   70596   70593   70587   70611      10
   70596   70593   70602   70605       3   70596   70593   70602   70608       3
   70590   70587   70593   70596      10   70590   70587   70593   70599      10
   70590   70587   70593   70602      10   70590   70587   70611   70614      19
   70590   70587  -70611   70614       3   70590   70587  -70611   70614      20
   70590   70587   70611   70617       3   70587   70611   70617   70620       2
   70584   70581   70587   70590       3   70584   70581   70587   70593       3
   70584   70581   70587   70611       3   70581   70587   70593   70596      10
   70581   70587   70593   70599      10   70674   70671   70677   70680       1
   70674   70671  -70677   70680       2   70671   70677   70683   70686       3
   70662   70659   70665   70668      41   70656   70653   70659   70662      41
   70656   70653   70659   70665      41   70653   70659   70665   70668      41
   70650   70647   70653   70656      41   70650   70647   70653   70659      41
   70647   70653   70659   70662      41   70644   70641   70638   70665      41
   70644   70641   70647   70650      41   70644   70641   70647   70653      41
   70641   70638   70665   70668      41   70641   70647   70653   70656      41
   70638   70641   70647   70650      41   70638   70665   70659   70662      41
   70635   70629   70623   70671      10   70635   70629   70638   70641       3
   70635   70629   70638   70665       3   70632   70629   70623   70671      10
   70632   70629   70638   70641       3   70632   70629   70638   70665       3
   70629   70638   70641   70644      41   70629   70638   70665   70668      41
   70626   70623   70629   70632      10   70626   70623   70629   70635      10
   70626   70623   70629   70638      10   70626   70623   70671   70674      19
   70626   70623  -70671   70674       3   70626   70623  -70671   70674      20
   70626   70623   70671   70677       3   70623   70671   70677   70680       2
   70620   70617   70623   70626       3   70620   70617   70623   70629       3
   70620   70617   70623   70671       3   70617   70623   70629   70632      10
   70617   70623   70629   70635      10   70722   70719   70725   70728       1
   70722   70719  -70725   70728       2   70719   70725   70731   70734       3
   70704   70695   70689   70707      15   70701   70695   70689   70707      15
   70698   70695   70689   70707      15   70695   70689   70707   70710      15
   70695   70689   70707   70713      15   70695   70689   70707   70716      15
   70692   70689   70683   70719      10   70692   70689   70695   70698      14
   70692   70689   70695   70701      14   70692   70689   70695   70704      14
   70692   70689   70707   70710      14   70692   70689   70707   70713      14
   70692   70689   70707   70716      14   70686   70683   70689   70692      10
   70686   70683   70689   70695      10   70686   70683   70689   70707      10
   70686   70683   70719   70722      19   70686   70683  -70719   70722       3
   70686   70683  -70719   70722      20   70686   70683   70719   70725       3
   70683   70689   70695   70698      15   70683   70689   70695   70701      15
   70683   70689   70695   70704      15   70683   70689   70707   70710      15
   70683   70689   70707   70713      15   70683   70689   70707   70716      15
   70683   70719   70725   70728       2   70680   70677   70683   70686       3
   70680   70677   70683   70689       3   70680   70677   70683   70719       3
   70677   70683   70689   70692      10   70764   70761   70767   70770       1
   70764   70761  -70767   70770       2   70761   70767   70773   70776       3
   70749   70746   70752   70755       1   70749   70746  -70752   70755       2
   70749   70746   70752   70758       1   70749   70746  -70752   70758       2
   70743   70737   70731   70761      10   70743   70737   70746   70749      19
   70743   70737  -70746   70749       3   70743   70737  -70746   70749      20
   70743   70737   70746   70752       3   70740   70737   70731   70761      10
   70740   70737   70746   70749      19   70740   70737  -70746   70749       3
   70740   70737  -70746   70749      20   70740   70737   70746   70752       3
   70737   70746   70752   70755       2   70737   70746   70752   70758       2
   70734   70731   70737   70740      10   70734   70731   70737   70743      10
   70734   70731   70737   70746      10   70734   70731   70761   70764      19
   70734   70731  -70761   70764       3   70734   70731  -70761   70764      20
   70734   70731   70761   70767       3   70731   70761   70767   70770       2
   70728   70725   70731   70734       3   70728   70725   70731   70737       3
   70728   70725   70731   70761       3   70725   70731   70737   70740      10
   70725   70731   70737   70743      10   70815   70812   70818   70821       1
   70815   70812  -70818   70821       2   70812   70818   70824   70827       3
   70794   70788   70797   70800      63   70791   70788   70797   70800      63
   70788   70797   70800   70803      63   70788   70797   70800   70806      63
   70788   70797   70800   70809      63   70785   70779   70773   70812      10
   70785   70779   70788   70791      10   70785   70779   70788   70794      10
   70785   70779   70788   70797      10   70782   70779   70773   70812      10
   70782   70779   70788   70791      10   70782   70779   70788   70794      10
   70782   70779   70788   70797      10   70776   70773   70779   70782      10
   70776   70773   70779   70785      10   70776   70773   70779   70788      10
   70776   70773   70812   70815      19   70776   70773  -70812   70815       3
   70776   70773  -70812   70815      20   70776   70773   70812   70818       3
   70773   70779   70788   70791      10   70773   70779   70788   70794      10
   70773   70812   70818   70821       2   70770   70767   70773   70776       3
   70770   70767   70773   70779       3   70770   70767   70773   70812       3
   70767   70773   70779   70782      10   70767   70773   70779   70785      10
   70863   70860   70866   70869       1   70863   70860  -70866   70869       2
   70860   70866   70872   70875       3   70845   70836   70830   70848      15
   70842   70836   70830   70848      15   70839   70836   70830   70848      15
   70836   70830   70848   70851      15   70836   70830   70848   70854      15
   70836   70830   70848   70857      15   70833   70830   70824   70860      10
   70833   70830   70836   70839      14   70833   70830   70836   70842      14
   70833   70830   70836   70845      14   70833   70830   70848   70851      14
   70833   70830   70848   70854      14   70833   70830   70848   70857      14
   70827   70824   70830   70833      10   70827   70824   70830   70836      10
   70827   70824   70830   70848      10   70827   70824   70860   70863      19
   70827   70824  -70860   70863       3   70827   70824  -70860   70863      20
   70827   70824   70860   70866       3   70824   70830   70836   70839      15
   70824   70830   70836   70842      15   70824   70830   70836   70845      15
   70824   70830   70848   70851      15   70824   70830   70848   70854      15
   70824   70830   70848   70857      15   70824   70860   70866   70869       2
   70821   70818   70824   70827       3   70821   70818   70824   70830       3
   70821   70818   70824   70860       3   70818   70824   70830   70833      10
   70908   70905   70911   70914       1   70908   70905  -70911   70914       2
   70905   70911   70917   70920       3   70893   70887   70896   70899       3
   70893   70887   70896   70902       3   70890   70887   70896   70899       3
   70890   70887   70896   70902       3   70884   70878   70872   70905      10
   70884   70878   70887   70890      14   70884   70878   70887   70893      14
   70884   70878   70887   70896      10   70881   70878   70872   70905      10
   70881   70878   70887   70890      14   70881   70878   70887   70893      14
   70881   70878   70887   70896      10   70875   70872   70878   70881      10
   70875   70872   70878   70884      10   70875   70872   70878   70887      10
   70875   70872   70905   70908      19   70875   70872  -70905   70908       3
   70875   70872  -70905   70908      20   70875   70872   70905   70911       3
   70872   70878   70887   70890      15   70872   70878   70887   70893      15
   70872   70905   70911   70914       2   70869   70866   70872   70875       3
   70869   70866   70872   70878       3   70869   70866   70872   70905       3
   70866   70872   70878   70881      10   70866   70872   70878   70884      10
   70974   70971   70977   70980       1   70974   70971  -70977   70980       2
   70971   70977   70983   70986       3   70971   70977   70983   70989       3
   70956   70950   70959   70962      10   70956   70950   70959   70965      10
   70956   70950   70959   70968      10   70953   70950   70959   70962      10
   70953   70950   70959   70965      10   70953   70950   70959   70968      10
   70947   70941   70950   70953      10   70947   70941   70950   70956      10
   70947   70941   70950   70959      10   70944   70941   70950   70953      10
   70944   70941   70950   70956      10   70944   70941   70950   70959      10
   70941   70950   70959   70962      10   70941   70950   70959   70965      10
   70941   70950   70959   70968      10   70938   70932   70941   70944      14
   70938   70932   70941   70947      14   70938   70932   70941   70950      15
   70935   70932   70941   70944      14   70935   70932   70941   70947      14
   70935   70932   70941   70950      15   70932   70941   70950   70953      10
   70932   70941   70950   70956      10   70929   70923   70917   70971      10
   70929   70923   70932   70935      14   70929   70923   70932   70938      14
   70929   70923   70932   70941      15   70926   70923   70917   70971      10
   70926   70923   70932   70935      14   70926   70923   70932   70938      14
   70926   70923   70932   70941      15   70923   70932   70941   70944      15
   70923   70932   70941   70947      15   70920   70917   70923   70926      10
   70920   70917   70923   70929      10   70920   70917   70923   70932      10
   70920   70917   70971   70974      19   70920   70917  -70971   70974       3
   70920   70917  -70971   70974      20   70920   70917   70971   70977       3
   70917   70923   70932   70935      15   70917   70923   70932   70938      15
   70917   70971   70977   70980       2   70914   70911   70917   70920       3
   70914   70911   70917   70923       3   70914   70911   70917   70971       3
   70911   70917   70923   70926      10   70911   70917   70923   70929      10
   70995   70992   70998   71001       1   70995   70992  -70998   71001       2
   70992   70998   71004   71007       3   70989   70983   70992   70995      19
   70989   70983  -70992   70995       3   70989   70983  -70992   70995      20
   70989   70983   70992   70998       3   70986   70983   70992   70995      19
   70986   70983  -70992   70995       3   70986   70983  -70992   70995      20
   70986   70983   70992   70998       3   70983   70992   70998   71001       2
   70980   70977   70983   70986       3   70980   70977   70983   70989       3
   70980   70977   70983   70992       3   71052   71049   71055   71058       1
   71052   71049  -71055   71058       2   71049   71055   71061   71064       3
   71034   71028   71037   71040      14   71034   71028   71037   71043      14
   71034   71028   71037   71046      14   71031   71028   71037   71040      14
   71031   71028   71037   71043      14   71031   71028   71037   71046      14
   71025   71016   71010   71028      15   71022   71016   71010   71028      15
   71019   71016   71010   71028      15   71016   71010   71028   71031      15
   71016   71010   71028   71034      15   71013   71010   71004   71049      10
   71013   71010   71016   71019      14   71013   71010   71016   71022      14
   71013   71010   71016   71025      14   71013   71010   71028   71031      14
   71013   71010   71028   71034      14   71013   71010   71028   71037      15
   71010   71028   71037   71040      15   71010   71028   71037   71043      15
   71010   71028   71037   71046      15   71007   71004   71010   71013      10
   71007   71004   71010   71016      10   71007   71004   71010   71028      10
   71007   71004   71049   71052      19   71007   71004  -71049   71052       3
   71007   71004  -71049   71052      20   71007   71004   71049   71055       3
   71004   71010   71016   71019      15   71004   71010   71016   71022      15
   71004   71010   71016   71025      15   71004   71010   71028   71031      15
   71004   71010   71028   71034      15   71004   71049   71055   71058       2
   71001   70998   71004   71007       3   71001   70998   71004   71010       3
   71001   70998   71004   71049       3   70998   71004   71010   71013      10
   71109   71106   71112   71115       1   71109   71106  -71112   71115       2
   71106   71112   71118   71121       3   71091   71085   71094   71097      14
   71091   71085   71094   71100      14   71091   71085   71094   71103      14
   71088   71085   71094   71097      14   71088   71085   71094   71100      14
   71088   71085   71094   71103      14   71082   71073   71067   71085      15
   71079   71073   71067   71085      15   71076   71073   71067   71085      15
   71073   71067   71085   71088      15   71073   71067   71085   71091      15
   71070   71067   71061   71106      10   71070   71067   71073   71076      14
   71070   71067   71073   71079      14   71070   71067   71073   71082      14
   71070   71067   71085   71088      14   71070   71067   71085   71091      14
   71070   71067   71085   71094      15   71067   71085   71094   71097      15
   71067   71085   71094   71100      15   71067   71085   71094   71103      15
   71064   71061   71067   71070      10   71064   71061   71067   71073      10
   71064   71061   71067   71085      10   71064   71061   71106   71109      19
   71064   71061  -71106   71109       3   71064   71061  -71106   71109      20
   71064   71061   71106   71112       3   71061   71067   71073   71076      15
   71061   71067   71073   71079      15   71061   71067   71073   71082      15
   71061   71067   71085   71088      15   71061   71067   71085   71091      15
   71061   71106   71112   71115       2   71058   71055   71061   71064       3
   71058   71055   71061   71067       3   71058   71055   71061   71106       3
   71055   71061   71067   71070      10   71142   71148   71151   71154       3
   71142   71148   71151   71157       3   71142   71148   71178   71181       3
   71130   71124   71118   71142      10   71130   71124   71133   71136       3
   71130   71124   71133   71139       3   71127   71124   71118   71142      10
   71127   71124   71133   71136       3   71127   71124   71133   71139       3
   71121   71118   71124   71127      10   71121   71118   71124   71130      10
   71121   71118   71124   71133      10   71121   71118   71142   71145      19
   71121   71118  -71142   71145       3   71121   71118  -71142   71145      20
   71121   71118   71142   71148       3   71115   71112   71118   71121       3
   71115   71112   71118   71124       3   71115   71112   71118   71142       3
   71112   71118   71124   71127      10   71112   71118   71124   71130      10
   71187   71184   71190   71193       1   71187   71184  -71190   71193       2
   71184   71190   71196   71199       3   71181   71178   71184   71187      19
   71181   71178  -71184   71187       3   71181   71178  -71184   71187      20
   71181   71178   71184   71190       3   71178   71184   71190   71193       2
   71175   71169   71178   71181      10   71175   71169   71178   71184      10
   71172   71169   71178   71181      10   71172   71169   71178   71184      10
   71166   71160   71169   71172      14   71166   71160   71169   71175      14
   71166   71160   71169   71178      15   71163   71160   71169   71172      14
   71163   71160   71169   71175      14   71163   71160   71169   71178      15
   71160   71169   71178   71181      10   71157   71151   71148   71178       3
   71157   71151   71160   71163      10   71157   71151   71160   71166      10
   71157   71151   71160   71169      10   71154   71151   71148   71178       3
```
