## Supplementary material for "How a pathogenic mutation impairs Hsp60 functional dynamics from monomeric to fully assembled states": Input scripts and videos: D_WT_ASPASH_ADP.top (part 57 of 116)

```
   71154   71151   71160   71163      10   71154   71151   71160   71166      10
   71154   71151   71160   71169      10   71151   71148   71178   71181       3
   71151   71160   71169   71172      15   71151   71160   71169   71175      15
   71148   71151   71160   71163      10   71148   71151   71160   71166      10
   71148   71178   71169   71172      10   71148   71178   71169   71175      10
   71229   71226   71232   71235       1   71229   71226  -71232   71235       2
   71226   71232   71238   71241       3   71217   71208   71202   71220      90
   71217   71208  -71202   71220      29   71214   71208   71202   71220      90
   71214   71208  -71202   71220      29   71211   71208   71202   71220      90
   71211   71208  -71202   71220      29   71208   71202   71220   71223      91
   71208   71202  -71220   71223      92   71208   71202  -71220   71223      93
   71208   71202  -71220   71223      94   71205   71202   71196   71226      10
   71205   71202   71208   71211      10   71205   71202   71208   71214      10
   71205   71202   71208   71217      10   71205   71202   71220   71223      95
   71199   71196   71202   71205      10   71199   71196   71202   71208      10
   71199   71196   71202   71220      90   71199   71196  -71202   71220      29
   71199   71196   71226   71229      19   71199   71196  -71226   71229       3
   71199   71196  -71226   71229      20   71199   71196   71226   71232       3
   71196   71202   71208   71211      15   71196   71202   71208   71214      15
   71196   71202   71208   71217      15   71196   71202   71220   71223      96
   71196   71202  -71220   71223      97   71196   71202  -71220   71223      93
   71196   71202  -71220   71223      98   71196   71226   71232   71235       2
   71193   71190   71196   71199       3   71193   71190   71196   71202       3
   71193   71190   71196   71226       3   71190   71196   71202   71205      10
   71295   71292   71298   71301       1   71295   71292  -71298   71301       2
   71292   71298   71304   71307       3   71277   71271   71280   71283      10
   71277   71271   71280   71286      10   71277   71271   71280   71289      10
   71274   71271   71280   71283      10   71274   71271   71280   71286      10
   71274   71271   71280   71289      10   71268   71262   71271   71274      10
   71268   71262   71271   71277      10   71268   71262   71271   71280      10
   71265   71262   71271   71274      10   71265   71262   71271   71277      10
   71265   71262   71271   71280      10   71262   71271   71280   71283      10
   71262   71271   71280   71286      10   71262   71271   71280   71289      10
   71259   71253   71262   71265      14   71259   71253   71262   71268      14
   71259   71253   71262   71271      15   71256   71253   71262   71265      14
   71256   71253   71262   71268      14   71256   71253   71262   71271      15
   71253   71262   71271   71274      10   71253   71262   71271   71277      10
   71250   71244   71238   71292      10   71250   71244   71253   71256      14
   71250   71244   71253   71259      14   71250   71244   71253   71262      15
   71247   71244   71238   71292      10   71247   71244   71253   71256      14
   71247   71244   71253   71259      14   71247   71244   71253   71262      15
   71244   71253   71262   71265      15   71244   71253   71262   71268      15
   71241   71238   71244   71247      10   71241   71238   71244   71250      10
   71241   71238   71244   71253      10   71241   71238   71292   71295      19
   71241   71238  -71292   71295       3   71241   71238  -71292   71295      20
   71241   71238   71292   71298       3   71238   71244   71253   71256      15
   71238   71244   71253   71259      15   71238   71292   71298   71301       2
   71235   71232   71238   71241       3   71235   71232   71238   71244       3
   71235   71232   71238   71292       3   71232   71238   71244   71247      10
   71232   71238   71244   71250      10   71343   71340   71346   71349       1
   71343   71340  -71346   71349       2   71340   71346   71352   71355       3
   71325   71316   71310   71328      15   71322   71316   71310   71328      15
   71319   71316   71310   71328      15   71316   71310   71328   71331      15
   71316   71310   71328   71334      15   71316   71310   71328   71337      15
   71313   71310   71304   71340      10   71313   71310   71316   71319      14
   71313   71310   71316   71322      14   71313   71310   71316   71325      14
   71313   71310   71328   71331      14   71313   71310   71328   71334      14
   71313   71310   71328   71337      14   71307   71304   71310   71313      10
   71307   71304   71310   71316      10   71307   71304   71310   71328      10
   71307   71304   71340   71343      19   71307   71304  -71340   71343       3
   71307   71304  -71340   71343      20   71307   71304   71340   71346       3
   71304   71310   71316   71319      15   71304   71310   71316   71322      15
   71304   71310   71316   71325      15   71304   71310   71328   71331      15
   71304   71310   71328   71334      15   71304   71310   71328   71337      15
   71304   71340   71346   71349       2   71301   71298   71304   71307       3
   71301   71298   71304   71310       3   71301   71298   71304   71340       3
   71298   71304   71310   71313      10   71391   71388   71394   71397       1
   71391   71388  -71394   71397       2   71388   71394   71400   71403       3
   71373   71364   71358   71376      15   71370   71364   71358   71376      15
   71367   71364   71358   71376      15   71364   71358   71376   71379      15
   71364   71358   71376   71382      15   71364   71358   71376   71385      15
   71361   71358   71352   71388      10   71361   71358   71364   71367      14
   71361   71358   71364   71370      14   71361   71358   71364   71373      14
   71361   71358   71376   71379      14   71361   71358   71376   71382      14
   71361   71358   71376   71385      14   71355   71352   71358   71361      10
   71355   71352   71358   71364      10   71355   71352   71358   71376      10
   71355   71352   71388   71391      19   71355   71352  -71388   71391       3
   71355   71352  -71388   71391      20   71355   71352   71388   71394       3
   71352   71358   71364   71367      15   71352   71358   71364   71370      15
   71352   71358   71364   71373      15   71352   71358   71376   71379      15
   71352   71358   71376   71382      15   71352   71358   71376   71385      15
   71352   71388   71394   71397       2   71349   71346   71352   71355       3
   71349   71346   71352   71358       3   71349   71346   71352   71388       3
   71346   71352   71358   71361      10   71463   71460   71466   71469       1
   71463   71460  -71466   71469       2   71460   71466   71472   71475       3
   71448   71442   71439   71451      51   71448   71442  -71439   71451       6
   71445   71442   71439   71451      51   71445   71442  -71439   71451       6
   71442   71439   71451   71454      51   71442   71439  -71451   71454       6
   71442   71439   71451   71457      51   71442   71439  -71451   71457       6
   71436   71433   71439   71442      51   71436   71433  -71439   71442       6
   71436   71433   71439   71451      51   71436   71433  -71439   71451       6
   71433   71439   71442   71445      51   71433   71439  -71442   71445       6
   71433   71439   71442   71448      51   71433   71439  -71442   71448       6
   71433   71439   71451   71454      51   71433   71439  -71451   71454       6
   71433   71439   71451   71457      51   71433   71439  -71451   71457       6
   71430   71424   71433   71436      29   71430   71424   71433   71439      29
   71427   71424   71433   71436      29   71427   71424   71433   71439      29
   71421   71415   71424   71427      10   71421   71415   71424   71430      10
   71421   71415   71424   71433      10   71418   71415   71424   71427      10
   71418   71415   71424   71430      10   71418   71415   71424   71433      10
   71415   71424   71433   71436      29   71412   71406   71400   71460      10
   71412   71406   71415   71418      14   71412   71406   71415   71421      14
   71412   71406   71415   71424      15   71409   71406   71400   71460      10
   71409   71406   71415   71418      14   71409   71406   71415   71421      14
   71409   71406   71415   71424      15   71406   71415   71424   71427      10
   71406   71415   71424   71430      10   71403   71400   71406   71409      10
   71403   71400   71406   71412      10   71403   71400   71406   71415      10
   71403   71400   71460   71463      19   71403   71400  -71460   71463       3
   71403   71400  -71460   71463      20   71403   71400   71460   71466       3
   71400   71406   71415   71418      15   71400   71406   71415   71421      15
   71400   71460   71466   71469       2   71397   71394   71400   71403       3
   71397   71394   71400   71406       3   71397   71394   71400   71460       3
   71394   71400   71406   71409      10   71394   71400   71406   71412      10
   71505   71502   71508   71511       1   71505   71502  -71508   71511       2
   71502   71508   71514   71517       3   71493   71484   71478   71496      90
   71493   71484  -71478   71496      29   71490   71484   71478   71496      90
   71490   71484  -71478   71496      29   71487   71484   71478   71496      90
   71487   71484  -71478   71496      29   71484   71478   71496   71499      91
   71484   71478  -71496   71499      92   71484   71478  -71496   71499      93
   71484   71478  -71496   71499      94   71481   71478   71472   71502      10
   71481   71478   71484   71487      10   71481   71478   71484   71490      10
   71481   71478   71484   71493      10   71481   71478   71496   71499      95
   71475   71472   71478   71481      10   71475   71472   71478   71484      10
   71475   71472   71478   71496      90   71475   71472  -71478   71496      29
   71475   71472   71502   71505      19   71475   71472  -71502   71505       3
   71475   71472  -71502   71505      20   71475   71472   71502   71508       3
   71472   71478   71484   71487      15   71472   71478   71484   71490      15
   71472   71478   71484   71493      15   71472   71478   71496   71499      96
   71472   71478  -71496   71499      97   71472   71478  -71496   71499      93
   71472   71478  -71496   71499      98   71472   71502   71508   71511       2
   71469   71466   71472   71475       3   71469   71466   71472   71478       3
   71469   71466   71472   71502       3   71466   71472   71478   71481      10
   71535   71532   71538   71541       1   71535   71532  -71538   71541       2
   71532   71538   71544   71547       3   71529   71520   71514   71532      10
   71526   71520   71514   71532      10   71523   71520   71514   71532      10
   71517   71514   71520   71523      10   71517   71514   71520   71526      10
   71517   71514   71520   71529      10   71517   71514   71532   71535      19
   71517   71514  -71532   71535       3   71517   71514  -71532   71535      20
   71517   71514   71532   71538       3   71514   71532   71538   71541       2
   71511   71508   71514   71517       3   71511   71508   71514   71520       3
   71511   71508   71514   71532       3   71508   71514   71520   71523      10
   71508   71514   71520   71526      10   71508   71514   71520   71529      10
   71592   71589   71595   71598       1   71592   71589  -71595   71598       2
   71589   71595   71601   71604       3   71574   71565   71559   71577      15
   71571   71565   71559   71577      15   71568   71565   71559   71577      15
   71565   71559   71577   71580      15   71565   71559   71577   71583      15
   71565   71559   71577   71586      15   71562   71559   71565   71568      14
   71562   71559   71565   71571      14   71562   71559   71565   71574      14
   71562   71559   71577   71580      14   71562   71559   71577   71583      14
   71562   71559   71577   71586      14   71556   71550   71544   71589      10
   71556   71550   71559   71562      14   71556   71550   71559   71565      15
   71556   71550   71559   71577      15   71553   71550   71544   71589      10
   71553   71550   71559   71562      14   71553   71550   71559   71565      15
   71553   71550   71559   71577      15   71550   71559   71565   71568      15
   71550   71559   71565   71571      15   71550   71559   71565   71574      15
   71550   71559   71577   71580      15   71550   71559   71577   71583      15
   71550   71559   71577   71586      15   71547   71544   71550   71553      10
   71547   71544   71550   71556      10   71547   71544   71550   71559      10
   71547   71544   71589   71592      19   71547   71544  -71589   71592       3
   71547   71544  -71589   71592      20   71547   71544   71589   71595       3
   71544   71550   71559   71562      15   71544   71589   71595   71598       2
   71541   71538   71544   71547       3   71541   71538   71544   71550       3
   71541   71538   71544   71589       3   71538   71544   71550   71553      10
   71538   71544   71550   71556      10   71649   71646   71652   71655       1
   71649   71646  -71652   71655       2   71646   71652   71658   71661       3
   71631   71622   71616   71634      15   71628   71622   71616   71634      15
   71625   71622   71616   71634      15   71622   71616   71634   71637      15
   71622   71616   71634   71640      15   71622   71616   71634   71643      15
   71619   71616   71622   71625      14   71619   71616   71622   71628      14
   71619   71616   71622   71631      14   71619   71616   71634   71637      14
   71619   71616   71634   71640      14   71619   71616   71634   71643      14
   71613   71607   71601   71646      10   71613   71607   71616   71619      14
   71613   71607   71616   71622      15   71613   71607   71616   71634      15
   71610   71607   71601   71646      10   71610   71607   71616   71619      14
   71610   71607   71616   71622      15   71610   71607   71616   71634      15
   71607   71616   71622   71625      15   71607   71616   71622   71628      15
   71607   71616   71622   71631      15   71607   71616   71634   71637      15
   71607   71616   71634   71640      15   71607   71616   71634   71643      15
   71604   71601   71607   71610      10   71604   71601   71607   71613      10
   71604   71601   71607   71616      10   71604   71601   71646   71649      19
   71604   71601  -71646   71649       3   71604   71601  -71646   71649      20
   71604   71601   71646   71652       3   71601   71607   71616   71619      15
   71601   71646   71652   71655       2   71598   71595   71601   71604       3
   71598   71595   71601   71607       3   71598   71595   71601   71646       3
   71595   71601   71607   71610      10   71595   71601   71607   71613      10
   71685   71682   71688   71691       1   71685   71682  -71688   71691       2
   71682   71688   71694   71697       3   71670   71664   71658   71682      10
   71670   71664   71673   71676       3   71670   71664   71673   71679       3
   71667   71664   71658   71682      10   71667   71664   71673   71676       3
   71667   71664   71673   71679       3   71661   71658   71664   71667      10
   71661   71658   71664   71670      10   71661   71658   71664   71673      10
   71661   71658   71682   71685      19   71661   71658  -71682   71685       3
   71661   71658  -71682   71685      20   71661   71658   71682   71688       3
   71658   71682   71688   71691       2   71655   71652   71658   71661       3
   71655   71652   71658   71664       3   71655   71652   71658   71682       3
   71652   71658   71664   71667      10   71652   71658   71664   71670      10
   71715   71712   71718   71721       1   71715   71712  -71718   71721       2
   71712   71718   71724   71727       3   71709   71700   71694   71712      10
   71706   71700   71694   71712      10   71703   71700   71694   71712      10
   71697   71694   71700   71703      10   71697   71694   71700   71706      10
   71697   71694   71700   71709      10   71697   71694   71712   71715      19
   71697   71694  -71712   71715       3   71697   71694  -71712   71715      20
   71697   71694   71712   71718       3   71694   71712   71718   71721       2
   71691   71688   71694   71697       3   71691   71688   71694   71700       3
   71691   71688   71694   71712       3   71688   71694   71700   71703      10
   71688   71694   71700   71706      10   71688   71694   71700   71709      10
   71745   71742   71748   71751       1   71745   71742  -71748   71751       2
   71742   71748   71754   71757       3   71742   71748   71754   71760       3
   71739   71730   71724   71742      10   71736   71730   71724   71742      10
   71733   71730   71724   71742      10   71727   71724   71730   71733      10
   71727   71724   71730   71736      10   71727   71724   71730   71739      10
   71727   71724   71742   71745      19   71727   71724  -71742   71745       3
   71727   71724  -71742   71745      20   71727   71724   71742   71748       3
   71724   71742   71748   71751       2   71721   71718   71724   71727       3
   71721   71718   71724   71730       3   71721   71718   71724   71742       3
   71718   71724   71730   71733      10   71718   71724   71730   71736      10
   71718   71724   71730   71739      10   71766   71763   71769   71772       1
   71766   71763  -71769   71772       2   71763   71769   71775   71778       3
   71760   71754   71763   71766      19   71760   71754  -71763   71766       3
   71760   71754  -71763   71766      20   71760   71754   71763   71769       3
   71757   71754   71763   71766      19   71757   71754  -71763   71766       3
   71757   71754  -71763   71766      20   71757   71754   71763   71769       3
   71754   71763   71769   71772       2   71751   71748   71754   71757       3
   71751   71748   71754   71760       3   71751   71748   71754   71763       3
   71814   71811   71817   71820       1   71814   71811  -71817   71820       2
   71811   71817   71823   71826       3   71796   71787   71781   71799      15
   71793   71787   71781   71799      15   71790   71787   71781   71799      15
   71787   71781   71799   71802      15   71787   71781   71799   71805      15
   71787   71781   71799   71808      15   71784   71781   71775   71811      10
   71784   71781   71787   71790      14   71784   71781   71787   71793      14
   71784   71781   71787   71796      14   71784   71781   71799   71802      14
   71784   71781   71799   71805      14   71784   71781   71799   71808      14
   71778   71775   71781   71784      10   71778   71775   71781   71787      10
   71778   71775   71781   71799      10   71778   71775   71811   71814      19
   71778   71775  -71811   71814       3   71778   71775  -71811   71814      20
   71778   71775   71811   71817       3   71775   71781   71787   71790      15
   71775   71781   71787   71793      15   71775   71781   71787   71796      15
   71775   71781   71799   71802      15   71775   71781   71799   71805      15
   71775   71781   71799   71808      15   71775   71811   71817   71820       2
   71772   71769   71775   71778       3   71772   71769   71775   71781       3
   71772   71769   71775   71811       3   71769   71775   71781   71784      10
   71844   71841   71847   71850       1   71844   71841  -71847   71850       2
   71841   71847   71853   71856       3   71838   71829   71823   71841      10
   71835   71829   71823   71841      10   71832   71829   71823   71841      10
   71826   71823   71829   71832      10   71826   71823   71829   71835      10
   71826   71823   71829   71838      10   71826   71823   71841   71844      19
   71826   71823  -71841   71844       3   71826   71823  -71841   71844      20
   71826   71823   71841   71847       3   71823   71841   71847   71850       2
   71820   71817   71823   71826       3   71820   71817   71823   71829       3
   71820   71817   71823   71841       3   71817   71823   71829   71832      10
   71817   71823   71829   71835      10   71817   71823   71829   71838      10
   71877   71874   71880   71883       1   71877   71874  -71880   71883       2
   71874   71880   71886   71889       3   71865   71859   71853   71874      10
   71865   71859   71868   71871      95   71862   71859   71853   71874      10
   71862   71859   71868   71871      95   71856   71853   71859   71862      10
   71856   71853   71859   71865      10   71856   71853   71859   71868      90
   71856   71853  -71859   71868      29   71856   71853   71874   71877      19
   71856   71853  -71874   71877       3   71856   71853  -71874   71877      20
   71856   71853   71874   71880       3   71853   71859   71868   71871     127
   71853   71859  -71868   71871     128   71853   71859  -71868   71871     129
   71853   71859  -71868   71871     130   71853   71874   71880   71883       2
   71850   71847   71853   71856       3   71850   71847   71853   71859       3
   71850   71847   71853   71874       3   71847   71853   71859   71862      10
   71847   71853   71859   71865      10   71934   71931   71937   71940       1
   71934   71931  -71937   71940       2   71931   71937   71943   71946       3
   71916   71907   71901   71919      15   71913   71907   71901   71919      15
   71910   71907   71901   71919      15   71907   71901   71919   71922      15
   71907   71901   71919   71925      15   71907   71901   71919   71928      15
   71904   71901   71907   71910      14   71904   71901   71907   71913      14
   71904   71901   71907   71916      14   71904   71901   71919   71922      14
   71904   71901   71919   71925      14   71904   71901   71919   71928      14
   71898   71892   71886   71931      10   71898   71892   71901   71904      14
   71898   71892   71901   71907      15   71898   71892   71901   71919      15
   71895   71892   71886   71931      10   71895   71892   71901   71904      14
   71895   71892   71901   71907      15   71895   71892   71901   71919      15
   71892   71901   71907   71910      15   71892   71901   71907   71913      15
   71892   71901   71907   71916      15   71892   71901   71919   71922      15
   71892   71901   71919   71925      15   71892   71901   71919   71928      15
   71889   71886   71892   71895      10   71889   71886   71892   71898      10
   71889   71886   71892   71901      10   71889   71886   71931   71934      19
   71889   71886  -71931   71934       3   71889   71886  -71931   71934      20
   71889   71886   71931   71937       3   71886   71892   71901   71904      15
   71886   71931   71937   71940       2   71883   71880   71886   71889       3
   71883   71880   71886   71892       3   71883   71880   71886   71931       3
   71880   71886   71892   71895      10   71880   71886   71892   71898      10
   71991   71988   71994   71997       1   71991   71988  -71994   71997       2
   71988   71994   72000   72003       3   71973   71964   71958   71976      15
   71970   71964   71958   71976      15   71967   71964   71958   71976      15
   71964   71958   71976   71979      15   71964   71958   71976   71982      15
   71964   71958   71976   71985      15   71961   71958   71964   71967      14
   71961   71958   71964   71970      14   71961   71958   71964   71973      14
   71961   71958   71976   71979      14   71961   71958   71976   71982      14
   71961   71958   71976   71985      14   71955   71949   71943   71988      10
   71955   71949   71958   71961      14   71955   71949   71958   71964      15
   71955   71949   71958   71976      15   71952   71949   71943   71988      10
   71952   71949   71958   71961      14   71952   71949   71958   71964      15
   71952   71949   71958   71976      15   71949   71958   71964   71967      15
   71949   71958   71964   71970      15   71949   71958   71964   71973      15
   71949   71958   71976   71979      15   71949   71958   71976   71982      15
   71949   71958   71976   71985      15   71946   71943   71949   71952      10
   71946   71943   71949   71955      10   71946   71943   71949   71958      10
   71946   71943   71988   71991      19   71946   71943  -71988   71991       3
   71946   71943  -71988   71991      20   71946   71943   71988   71994       3
   71943   71949   71958   71961      15   71943   71988   71994   71997       2
   71940   71937   71943   71946       3   71940   71937   71943   71949       3
   71940   71937   71943   71988       3   71937   71943   71949   71952      10
   71937   71943   71949   71955      10   72033   72030   72036   72039       1
   72033   72030  -72036   72039       2   72030   72036   72042   72045       3
   72021   72012   72006   72024      90   72021   72012  -72006   72024      29
   72018   72012   72006   72024      90   72018   72012  -72006   72024      29
   72015   72012   72006   72024      90   72015   72012  -72006   72024      29
   72012   72006   72024   72027      91   72012   72006  -72024   72027      92
   72012   72006  -72024   72027      93   72012   72006  -72024   72027      94
   72009   72006   72000   72030      10   72009   72006   72012   72015      10
   72009   72006   72012   72018      10   72009   72006   72012   72021      10
   72009   72006   72024   72027      95   72003   72000   72006   72009      10
   72003   72000   72006   72012      10   72003   72000   72006   72024      90
   72003   72000  -72006   72024      29   72003   72000   72030   72033      19
   72003   72000  -72030   72033       3   72003   72000  -72030   72033      20
   72003   72000   72030   72036       3   72000   72006   72012   72015      15
   72000   72006   72012   72018      15   72000   72006   72012   72021      15
   72000   72006   72024   72027      96   72000   72006  -72024   72027      97
   72000   72006  -72024   72027      93   72000   72006  -72024   72027      98
   72000   72030   72036   72039       2   71997   71994   72000   72003       3
   71997   71994   72000   72006       3   71997   71994   72000   72030       3
   71994   72000   72006   72009      10   72075   72072   72078   72081       1
   72075   72072  -72078   72081       2   72072   72078   72084   72087       3
   72063   72054   72048   72066      90   72063   72054  -72048   72066      29
   72060   72054   72048   72066      90   72060   72054  -72048   72066      29
   72057   72054   72048   72066      90   72057   72054  -72048   72066      29
   72054   72048   72066   72069      91   72054   72048  -72066   72069      92
   72054   72048  -72066   72069      93   72054   72048  -72066   72069      94
   72051   72048   72042   72072      10   72051   72048   72054   72057      10
   72051   72048   72054   72060      10   72051   72048   72054   72063      10
   72051   72048   72066   72069      95   72045   72042   72048   72051      10
   72045   72042   72048   72054      10   72045   72042   72048   72066      90
   72045   72042  -72048   72066      29   72045   72042   72072   72075      19
   72045   72042  -72072   72075       3   72045   72042  -72072   72075      20
   72045   72042   72072   72078       3   72042   72048   72054   72057      15
   72042   72048   72054   72060      15   72042   72048   72054   72063      15
   72042   72048   72066   72069      96   72042   72048  -72066   72069      97
   72042   72048  -72066   72069      93   72042   72048  -72066   72069      98
   72042   72072   72078   72081       2   72039   72036   72042   72045       3
   72039   72036   72042   72048       3   72039   72036   72042   72072       3
   72036   72042   72048   72051      10   72105   72102   72108   72111       1
   72105   72102  -72108   72111       2   72102   72108   72114   72117       3
   72099   72090   72084   72102      10   72096   72090   72084   72102      10
   72093   72090   72084   72102      10   72087   72084   72090   72093      10
   72087   72084   72090   72096      10   72087   72084   72090   72099      10
   72087   72084   72102   72105      19   72087   72084  -72102   72105       3
   72087   72084  -72102   72105      20   72087   72084   72102   72108       3
   72084   72102   72108   72111       2   72081   72078   72084   72087       3
   72081   72078   72084   72090       3   72081   72078   72084   72102       3
   72078   72084   72090   72093      10   72078   72084   72090   72096      10
   72078   72084   72090   72099      10   72150   72147   72153   72156       1
   72150   72147  -72153   72156       2   72147   72153   72159   72162       3
   72135   72129   72138   72141       3   72135   72129   72138   72144       3
   72132   72129   72138   72141       3   72132   72129   72138   72144       3
   72126   72120   72114   72147      10   72126   72120   72129   72132      14
   72126   72120   72129   72135      14   72126   72120   72129   72138      10
   72123   72120   72114   72147      10   72123   72120   72129   72132      14
   72123   72120   72129   72135      14   72123   72120   72129   72138      10
   72117   72114   72120   72123      10   72117   72114   72120   72126      10
   72117   72114   72120   72129      10   72117   72114   72147   72150      19
   72117   72114  -72147   72150       3   72117   72114  -72147   72150      20
   72117   72114   72147   72153       3   72114   72120   72129   72132      15
   72114   72120   72129   72135      15   72114   72147   72153   72156       2
   72111   72108   72114   72117       3   72111   72108   72114   72120       3
   72111   72108   72114   72147       3   72108   72114   72120   72123      10
   72108   72114   72120   72126      10   72198   72195   72201   72204       1
   72198   72195  -72201   72204       2   72195   72201   72207   72210       3
   72180   72171   72165   72183      15   72177   72171   72165   72183      15
   72174   72171   72165   72183      15   72171   72165   72183   72186      15
   72171   72165   72183   72189      15   72171   72165   72183   72192      15
   72168   72165   72159   72195      10   72168   72165   72171   72174      14
   72168   72165   72171   72177      14   72168   72165   72171   72180      14
   72168   72165   72183   72186      14   72168   72165   72183   72189      14
   72168   72165   72183   72192      14   72162   72159   72165   72168      10
   72162   72159   72165   72171      10   72162   72159   72165   72183      10
   72162   72159   72195   72198      19   72162   72159  -72195   72198       3
   72162   72159  -72195   72198      20   72162   72159   72195   72201       3
   72159   72165   72171   72174      15   72159   72165   72171   72177      15
   72159   72165   72171   72180      15   72159   72165   72183   72186      15
   72159   72165   72183   72189      15   72159   72165   72183   72192      15
   72159   72195   72201   72204       2   72156   72153   72159   72162       3
   72156   72153   72159   72165       3   72156   72153   72159   72195       3
   72153   72159   72165   72168      10   72246   72243   72249   72252       1
   72246   72243  -72249   72252       2   72243   72249   72255   72258       3
   72228   72219   72213   72231      15   72225   72219   72213   72231      15
   72222   72219   72213   72231      15   72219   72213   72231   72234      15
   72219   72213   72231   72237      15   72219   72213   72231   72240      15
   72216   72213   72207   72243      10   72216   72213   72219   72222      14
   72216   72213   72219   72225      14   72216   72213   72219   72228      14
   72216   72213   72231   72234      14   72216   72213   72231   72237      14
   72216   72213   72231   72240      14   72210   72207   72213   72216      10
   72210   72207   72213   72219      10   72210   72207   72213   72231      10
   72210   72207   72243   72246      19   72210   72207  -72243   72246       3
   72210   72207  -72243   72246      20   72210   72207   72243   72249       3
   72207   72213   72219   72222      15   72207   72213   72219   72225      15
   72207   72213   72219   72228      15   72207   72213   72231   72234      15
   72207   72213   72231   72237      15   72207   72213   72231   72240      15
   72207   72243   72249   72252       2   72204   72201   72207   72210       3
   72204   72201   72207   72213       3   72204   72201   72207   72243       3
   72201   72207   72213   72216      10   72294   72291   72297   72300       1
   72294   72291  -72297   72300       2   72291   72297   72303   72306       3
   72276   72267   72261   72279      15   72273   72267   72261   72279      15
   72270   72267   72261   72279      15   72267   72261   72279   72282      15
   72267   72261   72279   72285      15   72267   72261   72279   72288      15
   72264   72261   72255   72291      10   72264   72261   72267   72270      14
   72264   72261   72267   72273      14   72264   72261   72267   72276      14
   72264   72261   72279   72282      14   72264   72261   72279   72285      14
   72264   72261   72279   72288      14   72258   72255   72261   72264      10
   72258   72255   72261   72267      10   72258   72255   72261   72279      10
   72258   72255   72291   72294      19   72258   72255  -72291   72294       3
   72258   72255  -72291   72294      20   72258   72255   72291   72297       3
   72255   72261   72267   72270      15   72255   72261   72267   72273      15
   72255   72261   72267   72276      15   72255   72261   72279   72282      15
   72255   72261   72279   72285      15   72255   72261   72279   72288      15
   72255   72291   72297   72300       2   72252   72249   72255   72258       3
   72252   72249   72255   72261       3   72252   72249   72255   72291       3
   72249   72255   72261   72264      10   72336   72333   72339   72342       1
   72336   72333  -72339   72342       2   72333   72339   72345   72348       3
   72324   72315   72309   72327      90   72324   72315  -72309   72327      29
   72321   72315   72309   72327      90   72321   72315  -72309   72327      29
   72318   72315   72309   72327      90   72318   72315  -72309   72327      29
   72315   72309   72327   72330      91   72315   72309  -72327   72330      92
   72315   72309  -72327   72330      93   72315   72309  -72327   72330      94
   72312   72309   72303   72333      10   72312   72309   72315   72318      10
   72312   72309   72315   72321      10   72312   72309   72315   72324      10
   72312   72309   72327   72330      95   72306   72303   72309   72312      10
   72306   72303   72309   72315      10   72306   72303   72309   72327      90
   72306   72303  -72309   72327      29   72306   72303   72333   72336      19
   72306   72303  -72333   72336       3   72306   72303  -72333   72336      20
   72306   72303   72333   72339       3   72303   72309   72315   72318      15
   72303   72309   72315   72321      15   72303   72309   72315   72324      15
   72303   72309   72327   72330      96   72303   72309  -72327   72330      97
   72303   72309  -72327   72330      93   72303   72309  -72327   72330      98
   72303   72333   72339   72342       2   72300   72297   72303   72306       3
   72300   72297   72303   72309       3   72300   72297   72303   72333       3
   72297   72303   72309   72312      10   72381   72378   72384   72387       1
   72381   72378  -72384   72387       2   72378   72384   72390   72393       3
   72366   72360   72369   72372       3   72366   72360   72369   72375       3
   72363   72360   72369   72372       3   72363   72360   72369   72375       3
   72357   72351   72345   72378      10   72357   72351   72360   72363      14
   72357   72351   72360   72366      14   72357   72351   72360   72369      10
   72354   72351   72345   72378      10   72354   72351   72360   72363      14
   72354   72351   72360   72366      14   72354   72351   72360   72369      10
   72348   72345   72351   72354      10   72348   72345   72351   72357      10
   72348   72345   72351   72360      10   72348   72345   72378   72381      19
   72348   72345  -72378   72381       3   72348   72345  -72378   72381      20
   72348   72345   72378   72384       3   72345   72351   72360   72363      15
   72345   72351   72360   72366      15   72345   72378   72384   72387       2
   72342   72339   72345   72348       3   72342   72339   72345   72351       3
   72342   72339   72345   72378       3   72339   72345   72351   72354      10
   72339   72345   72351   72357      10   72435   72441   72444   72447       3
   72435   72441   72444   72450       3   72435   72441   72471   72474       3
   72420   72414   72423   72426      14   72420   72414   72423   72429      14
   72420   72414   72423   72432      14   72417   72414   72423   72426      14
   72417   72414   72423   72429      14   72417   72414   72423   72432      14
   72411   72402   72396   72414      15   72408   72402   72396   72414      15
   72405   72402   72396   72414      15   72402   72396   72414   72417      15
   72402   72396   72414   72420      15   72399   72396   72390   72435      10
   72399   72396   72402   72405      14   72399   72396   72402   72408      14
   72399   72396   72402   72411      14   72399   72396   72414   72417      14
   72399   72396   72414   72420      14   72399   72396   72414   72423      15
   72396   72414   72423   72426      15   72396   72414   72423   72429      15
   72396   72414   72423   72432      15   72393   72390   72396   72399      10
   72393   72390   72396   72402      10   72393   72390   72396   72414      10
   72393   72390   72435   72438      19   72393   72390  -72435   72438       3
   72393   72390  -72435   72438      20   72393   72390   72435   72441       3
   72390   72396   72402   72405      15   72390   72396   72402   72408      15
   72390   72396   72402   72411      15   72390   72396   72414   72417      15
   72390   72396   72414   72420      15   72387   72384   72390   72393       3
   72387   72384   72390   72396       3   72387   72384   72390   72435       3
   72384   72390   72396   72399      10   72480   72477   72483   72486       1
   72480   72477  -72483   72486       2   72477   72483   72489   72492       3
   72474   72471   72477   72480      19   72474   72471  -72477   72480       3
   72474   72471  -72477   72480      20   72474   72471   72477   72483       3
   72471   72477   72483   72486       2   72468   72462   72471   72474      10
   72468   72462   72471   72477      10   72465   72462   72471   72474      10
   72465   72462   72471   72477      10   72459   72453   72462   72465      14
   72459   72453   72462   72468      14   72459   72453   72462   72471      15
   72456   72453   72462   72465      14   72456   72453   72462   72468      14
   72456   72453   72462   72471      15   72453   72462   72471   72474      10
   72450   72444   72441   72471       3   72450   72444   72453   72456      10
   72450   72444   72453   72459      10   72450   72444   72453   72462      10
   72447   72444   72441   72471       3   72447   72444   72453   72456      10
   72447   72444   72453   72459      10   72447   72444   72453   72462      10
   72444   72441   72471   72474       3   72444   72453   72462   72465      15
   72444   72453   72462   72468      15   72441   72444   72453   72456      10
   72441   72444   72453   72459      10   72441   72471   72462   72465      10
   72441   72471   72462   72468      10   72546   72543   72549   72552       1
   72546   72543  -72549   72552       2   72543   72549   72555   72558       3
   72528   72522   72531   72534      10   72528   72522   72531   72537      10
   72528   72522   72531   72540      10   72525   72522   72531   72534      10
   72525   72522   72531   72537      10   72525   72522   72531   72540      10
   72519   72513   72522   72525      10   72519   72513   72522   72528      10
   72519   72513   72522   72531      10   72516   72513   72522   72525      10
   72516   72513   72522   72528      10   72516   72513   72522   72531      10
   72513   72522   72531   72534      10   72513   72522   72531   72537      10
   72513   72522   72531   72540      10   72510   72504   72513   72516      14
   72510   72504   72513   72519      14   72510   72504   72513   72522      15
   72507   72504   72513   72516      14   72507   72504   72513   72519      14
   72507   72504   72513   72522      15   72504   72513   72522   72525      10
   72504   72513   72522   72528      10   72501   72495   72489   72543      10
   72501   72495   72504   72507      14   72501   72495   72504   72510      14
   72501   72495   72504   72513      15   72498   72495   72489   72543      10
   72498   72495   72504   72507      14   72498   72495   72504   72510      14
   72498   72495   72504   72513      15   72495   72504   72513   72516      15
   72495   72504   72513   72519      15   72492   72489   72495   72498      10
   72492   72489   72495   72501      10   72492   72489   72495   72504      10
   72492   72489   72543   72546      19   72492   72489  -72543   72546       3
   72492   72489  -72543   72546      20   72492   72489   72543   72549       3
   72489   72495   72504   72507      15   72489   72495   72504   72510      15
   72489   72543   72549   72552       2   72486   72483   72489   72492       3
   72486   72483   72489   72495       3   72486   72483   72489   72543       3
   72483   72489   72495   72498      10   72483   72489   72495   72501      10
   72576   72570   72579   72582       3   72576   72570   72579   72585       3
   72573   72570   72579   72582       3   72573   72570   72579   72585       3
   72567   72561   72555   72588      10   72567   72561   72570   72573      14
   72567   72561   72570   72576      14   72567   72561   72570   72579      10
   72564   72561   72555   72588      10   72564   72561   72570   72573      14
   72564   72561   72570   72576      14   72564   72561   72570   72579      10
   72558   72555   72561   72564      10   72558   72555   72561   72567      10
   72558   72555   72561   72570      10   72558   72555   72588   72591       3
   72558   72555   72588   72594       3   72555   72561   72570   72573      15
   72555   72561   72570   72576      15   72552   72549   72555   72558       3
   72552   72549   72555   72561       3   72552   72549   72555   72588       3
   72549   72555   72561   72564      10   72549   72555   72561   72567      10
   72705   72702   72708   72711      95   72699   72696   72690   72702      90
   72699   72696  -72690   72702      15   72696   72690   72702   72705      90
   72696   72690  -72702   72705      29   72693   72690   72696   72699      95
   72693   72690   72702   72705      10   72693   72690   72702   72708      90
   72693   72690  -72702   72708      29   72690   72702   72708   72711      90
   72690   72702  -72708   72711      15   72681   72678   72684   72687     200
   72672   72666   72663   72675      51   72669   72666   72663   72675      51
   72663   72675   72678   72681     200   72660   72663   72666   72669      51
   72660   72663   72666   72672      51   72654   72651   72648   72687     204
   72654   72651   72657   72660     205   72648   72642   72702   72705      10
   72645   72642   72648   72651       3   72645   72642   72648   72687       3
   72645   72642   72702   72690      10   72645   72642   72702   72705      10
   72645   72642   72702   72708      10   72642   72648   72651   72654     204
   72642   72702   72690   72693      10   72642   72702   72708   72711      90
   72642   72702  -72708   72711      15   72639   72633   72690   72693      90
   72639   72633  -72690   72693      29   72639   72642   72702   72705      90
   72639   72642  -72702   72705      29   72636   72633   72639   72642     211
   72636   72633   72690   72693      10   72636   72633   72690   72696      90
   72636   72633  -72690   72696      29   72636   72633   72690   72702      10
   72633   72639   72642   72645     211   72633   72690   72696   72699      90
   72633   72690  -72696   72699      15   72633   72690   72702   72705      10
   72630   72624   72633   72636      10   72630   72624   72633   72639      90
   72630   72624  -72633   72639      29   72630   72624   72633   72690      10
   72627   72624   72633   72636      10   72627   72624   72633   72639      90
   72627   72624  -72633   72639      29   72627   72624   72633   72690      10
   72624   72633   72690   72693      10   72621   72624   72633   72636      90
   72621   72624  -72633   72636      29   72612   72621   72624   72627     215
   72612   72621   72624   72630     215   72771   72768   72774   72777       1
   72771   72768  -72774   72777       2   72768   72774   72780   72783       3
   72765   72756   72750   72768      10   72762   72756   72750   72768      10
   72759   72756   72750   72768      10   72753   72750   72756   72759      10
   72753   72750   72756   72762      10   72753   72750   72756   72765      10
   72753   72750   72768   72771       3   72753   72750   72768   72774       3
   72750   72768   72774   72777       2   72747   72738   72750   72753      10
   72747   72738   72750   72756      10   72747   72738   72750   72768      10
   72744   72738   72750   72753      10   72744   72738   72750   72756      10
   72744   72738   72750   72768      10   72741   72738   72750   72753      10
   72741   72738   72750   72756      10   72741   72738   72750   72768      10
   72738   72750   72756   72759      10   72738   72750   72756   72762      10
   72738   72750   72756   72765      10   72837   72834   72840   72843       1
   72837   72834  -72840   72843       2   72834   72840   72846   72849       3
   72819   72813   72822   72825      10   72819   72813   72822   72828      10
   72819   72813   72822   72831      10   72816   72813   72822   72825      10
   72816   72813   72822   72828      10   72816   72813   72822   72831      10
   72810   72804   72813   72816      10   72810   72804   72813   72819      10
   72810   72804   72813   72822      10   72807   72804   72813   72816      10
   72807   72804   72813   72819      10   72807   72804   72813   72822      10
   72804   72813   72822   72825      10   72804   72813   72822   72828      10
   72804   72813   72822   72831      10   72801   72795   72804   72807      14
   72801   72795   72804   72810      14   72801   72795   72804   72813      15
   72798   72795   72804   72807      14   72798   72795   72804   72810      14
   72798   72795   72804   72813      15   72795   72804   72813   72816      10
   72795   72804   72813   72819      10   72792   72786   72780   72834      10
   72792   72786   72795   72798      14   72792   72786   72795   72801      14
   72792   72786   72795   72804      15   72789   72786   72780   72834      10
   72789   72786   72795   72798      14   72789   72786   72795   72801      14
   72789   72786   72795   72804      15   72786   72795   72804   72807      15
   72786   72795   72804   72810      15   72783   72780   72786   72789      10
   72783   72780   72786   72792      10   72783   72780   72786   72795      10
   72783   72780   72834   72837      19   72783   72780  -72834   72837       3
   72783   72780  -72834   72837      20   72783   72780   72834   72840       3
   72780   72786   72795   72798      15   72780   72786   72795   72801      15
   72780   72834   72840   72843       2   72777   72774   72780   72783       3
   72777   72774   72780   72786       3   72777   72774   72780   72834       3
   72774   72780   72786   72789      10   72774   72780   72786   72792      10
   72873   72870   72876   72879       1   72873   72870  -72876   72879       2
   72870   72876   72882   72885       3   72858   72852   72846   72870      10
   72858   72852   72861   72864       3   72858   72852   72861   72867       3
   72855   72852   72846   72870      10   72855   72852   72861   72864       3
   72855   72852   72861   72867       3   72849   72846   72852   72855      10
   72849   72846   72852   72858      10   72849   72846   72852   72861      10
   72849   72846   72870   72873      19   72849   72846  -72870   72873       3
   72849   72846  -72870   72873      20   72849   72846   72870   72876       3
   72846   72870   72876   72879       2   72843   72840   72846   72849       3
   72843   72840   72846   72852       3   72843   72840   72846   72870       3
   72840   72846   72852   72855      10   72840   72846   72852   72858      10
   72921   72918   72924   72927       1   72921   72918  -72924   72927       2
   72918   72924   72930   72933       3   72903   72894   72888   72906      15
   72900   72894   72888   72906      15   72897   72894   72888   72906      15
   72894   72888   72906   72909      15   72894   72888   72906   72912      15
   72894   72888   72906   72915      15   72891   72888   72882   72918      10
   72891   72888   72894   72897      14   72891   72888   72894   72900      14
   72891   72888   72894   72903      14   72891   72888   72906   72909      14
   72891   72888   72906   72912      14   72891   72888   72906   72915      14
   72885   72882   72888   72891      10   72885   72882   72888   72894      10
   72885   72882   72888   72906      10   72885   72882   72918   72921      19
   72885   72882  -72918   72921       3   72885   72882  -72918   72921      20
   72885   72882   72918   72924       3   72882   72888   72894   72897      15
   72882   72888   72894   72900      15   72882   72888   72894   72903      15
   72882   72888   72906   72909      15   72882   72888   72906   72912      15
   72882   72888   72906   72915      15   72882   72918   72924   72927       2
   72879   72876   72882   72885       3   72879   72876   72882   72888       3
   72879   72876   72882   72918       3   72876   72882   72888   72891      10
   72987   72984   72990   72993       1   72987   72984  -72990   72993       2
   72984   72990   72996   72999       3   72969   72963   72972   72975      10
   72969   72963   72972   72978      10   72969   72963   72972   72981      10
   72966   72963   72972   72975      10   72966   72963   72972   72978      10
   72966   72963   72972   72981      10   72960   72954   72963   72966      10
   72960   72954   72963   72969      10   72960   72954   72963   72972      10
   72957   72954   72963   72966      10   72957   72954   72963   72969      10
   72957   72954   72963   72972      10   72954   72963   72972   72975      10
   72954   72963   72972   72978      10   72954   72963   72972   72981      10
   72951   72945   72954   72957      14   72951   72945   72954   72960      14
   72951   72945   72954   72963      15   72948   72945   72954   72957      14
   72948   72945   72954   72960      14   72948   72945   72954   72963      15
   72945   72954   72963   72966      10   72945   72954   72963   72969      10
   72942   72936   72930   72984      10   72942   72936   72945   72948      14
   72942   72936   72945   72951      14   72942   72936   72945   72954      15
   72939   72936   72930   72984      10   72939   72936   72945   72948      14
   72939   72936   72945   72951      14   72939   72936   72945   72954      15
   72936   72945   72954   72957      15   72936   72945   72954   72960      15
   72933   72930   72936   72939      10   72933   72930   72936   72942      10
   72933   72930   72936   72945      10   72933   72930   72984   72987      19
   72933   72930  -72984   72987       3   72933   72930  -72984   72987      20
   72933   72930   72984   72990       3   72930   72936   72945   72948      15
   72930   72936   72945   72951      15   72930   72984   72990   72993       2
   72927   72924   72930   72933       3   72927   72924   72930   72936       3
   72927   72924   72930   72984       3   72924   72930   72936   72939      10
   72924   72930   72936   72942      10   73047   73044   73050   73053       1
   73047   73044  -73050   73053       2   73044   73050   73056   73059       3
   73044   73050   73056   73062       3   73035   73032   73038   73041      41
   73029   73026   73032   73035      41   73029   73026   73032   73038      41
   73026   73032   73038   73041      41   73023   73020   73026   73029      41
   73023   73020   73026   73032      41   73020   73026   73032   73035      41
   73017   73014   73011   73038      41   73017   73014   73020   73023      41
   73017   73014   73020   73026      41   73014   73011   73038   73041      41
   73014   73020   73026   73029      41   73011   73014   73020   73023      41
   73011   73038   73032   73035      41   73008   73002   72996   73044      10
   73008   73002   73011   73014       3   73008   73002   73011   73038       3
   73005   73002   72996   73044      10   73005   73002   73011   73014       3
   73005   73002   73011   73038       3   73002   73011   73014   73017      41
   73002   73011   73038   73041      41   72999   72996   73002   73005      10
   72999   72996   73002   73008      10   72999   72996   73002   73011      10
   72999   72996   73044   73047      19   72999   72996  -73044   73047       3
   72999   72996  -73044   73047      20   72999   72996   73044   73050       3
   72996   73044   73050   73053       2   72993   72990   72996   72999       3
   72993   72990   72996   73002       3   72993   72990   72996   73044       3
   72990   72996   73002   73005      10   72990   72996   73002   73008      10
   73068   73065   73071   73074       1   73068   73065  -73071   73074       2
   73065   73071   73077   73080       3   73062   73056   73065   73068      19
   73062   73056  -73065   73068       3   73062   73056  -73065   73068      20
   73062   73056   73065   73071       3   73059   73056   73065   73068      19
   73059   73056  -73065   73068       3   73059   73056  -73065   73068      20
   73059   73056   73065   73071       3   73056   73065   73071   73074       2
   73053   73050   73056   73059       3   73053   73050   73056   73062       3
   73053   73050   73056   73065       3   73098   73095   73101   73104       1
   73098   73095  -73101   73104       2   73095   73101   73107   73110       3
   73092   73083   73077   73095      10   73089   73083   73077   73095      10
   73086   73083   73077   73095      10   73080   73077   73083   73086      10
   73080   73077   73083   73089      10   73080   73077   73083   73092      10
   73080   73077   73095   73098      19   73080   73077  -73095   73098       3
   73080   73077  -73095   73098      20   73080   73077   73095   73101       3
   73077   73095   73101   73104       2   73074   73071   73077   73080       3
   73074   73071   73077   73083       3   73074   73071   73077   73095       3
   73071   73077   73083   73086      10   73071   73077   73083   73089      10
   73071   73077   73083   73092      10   73134   73131   73137   73140       1
   73134   73131  -73137   73140       2   73131   73137   73143   73146       3
   73119   73113   73107   73131      10   73119   73113   73122   73125       3
   73119   73113   73122   73128       3   73116   73113   73107   73131      10
   73116   73113   73122   73125       3   73116   73113   73122   73128       3
   73110   73107   73113   73116      10   73110   73107   73113   73119      10
   73110   73107   73113   73122      10   73110   73107   73131   73134      19
   73110   73107  -73131   73134       3   73110   73107  -73131   73134      20
   73110   73107   73131   73137       3   73107   73131   73137   73140       2
   73104   73101   73107   73110       3   73104   73101   73107   73113       3
   73104   73101   73107   73131       3   73101   73107   73113   73116      10
   73101   73107   73113   73119      10   73164   73161   73167   73170       1
   73164   73161  -73167   73170       2   73161   73167   73173   73176       3
   73158   73149   73143   73161      10   73155   73149   73143   73161      10
   73152   73149   73143   73161      10   73146   73143   73149   73152      10
   73146   73143   73149   73155      10   73146   73143   73149   73158      10
   73146   73143   73161   73164      19   73146   73143  -73161   73164       3
   73146   73143  -73161   73164      20   73146   73143   73161   73167       3
   73143   73161   73167   73170       2   73140   73137   73143   73146       3
   73140   73137   73143   73149       3   73140   73137   73143   73161       3
   73137   73143   73149   73152      10   73137   73143   73149   73155      10
   73137   73143   73149   73158      10   73236   73233   73239   73242       1
   73236   73233  -73239   73242       2   73233   73239   73245   73248       3
   73221   73215   73212   73224      51   73221   73215  -73212   73224       6
   73218   73215   73212   73224      51   73218   73215  -73212   73224       6
   73215   73212   73224   73227      51   73215   73212  -73224   73227       6
   73215   73212   73224   73230      51   73215   73212  -73224   73230       6
   73209   73206   73212   73215      51   73209   73206  -73212   73215       6
   73209   73206   73212   73224      51   73209   73206  -73212   73224       6
   73206   73212   73215   73218      51   73206   73212  -73215   73218       6
   73206   73212   73215   73221      51   73206   73212  -73215   73221       6
   73206   73212   73224   73227      51   73206   73212  -73224   73227       6
   73206   73212   73224   73230      51   73206   73212  -73224   73230       6
   73203   73197   73206   73209      29   73203   73197   73206   73212      29
   73200   73197   73206   73209      29   73200   73197   73206   73212      29
   73194   73188   73197   73200      10   73194   73188   73197   73203      10
   73194   73188   73197   73206      10   73191   73188   73197   73200      10
   73191   73188   73197   73203      10   73191   73188   73197   73206      10
   73188   73197   73206   73209      29   73185   73179   73173   73233      10
   73185   73179   73188   73191      14   73185   73179   73188   73194      14
   73185   73179   73188   73197      15   73182   73179   73173   73233      10
   73182   73179   73188   73191      14   73182   73179   73188   73194      14
   73182   73179   73188   73197      15   73179   73188   73197   73200      10
   73179   73188   73197   73203      10   73176   73173   73179   73182      10
   73176   73173   73179   73185      10   73176   73173   73179   73188      10
   73176   73173   73233   73236      19   73176   73173  -73233   73236       3
   73176   73173  -73233   73236      20   73176   73173   73233   73239       3
   73173   73179   73188   73191      15   73173   73179   73188   73194      15
   73173   73233   73239   73242       2   73170   73167   73173   73176       3
   73170   73167   73173   73179       3   73170   73167   73173   73233       3
   73167   73173   73179   73182      10   73167   73173   73179   73185      10
   73266   73263   73269   73272       1   73266   73263  -73269   73272       2
   73263   73269   73275   73278       3   73260   73251   73245   73263      10
   73257   73251   73245   73263      10   73254   73251   73245   73263      10
   73248   73245   73251   73254      10   73248   73245   73251   73257      10
   73248   73245   73251   73260      10   73248   73245   73263   73266      19
   73248   73245  -73263   73266       3   73248   73245  -73263   73266      20
   73248   73245   73263   73269       3   73245   73263   73269   73272       2
   73242   73239   73245   73248       3   73242   73239   73245   73251       3
   73242   73239   73245   73263       3   73239   73245   73251   73254      10
   73239   73245   73251   73257      10   73239   73245   73251   73260      10
   73323   73320   73326   73329       1   73323   73320  -73326   73329       2
   73320   73326   73332   73335       3   73305   73296   73290   73308      15
   73302   73296   73290   73308      15   73299   73296   73290   73308      15
   73296   73290   73308   73311      15   73296   73290   73308   73314      15
   73296   73290   73308   73317      15   73293   73290   73296   73299      14
   73293   73290   73296   73302      14   73293   73290   73296   73305      14
   73293   73290   73308   73311      14   73293   73290   73308   73314      14
   73293   73290   73308   73317      14   73287   73281   73275   73320      10
   73287   73281   73290   73293      14   73287   73281   73290   73296      15
   73287   73281   73290   73308      15   73284   73281   73275   73320      10
   73284   73281   73290   73293      14   73284   73281   73290   73296      15
   73284   73281   73290   73308      15   73281   73290   73296   73299      15
   73281   73290   73296   73302      15   73281   73290   73296   73305      15
   73281   73290   73308   73311      15   73281   73290   73308   73314      15
   73281   73290   73308   73317      15   73278   73275   73281   73284      10
   73278   73275   73281   73287      10   73278   73275   73281   73290      10
   73278   73275   73320   73323      19   73278   73275  -73320   73323       3
   73278   73275  -73320   73323      20   73278   73275   73320   73326       3
   73275   73281   73290   73293      15   73275   73320   73326   73329       2
   73272   73269   73275   73278       3   73272   73269   73275   73281       3
   73272   73269   73275   73320       3   73269   73275   73281   73284      10
   73269   73275   73281   73287      10   73374   73371   73377   73380       1
   73374   73371  -73377   73380       2   73371   73377   73383   73386       3
   73353   73347   73356   73359      63   73350   73347   73356   73359      63
   73347   73356   73359   73362      63   73347   73356   73359   73365      63
   73347   73356   73359   73368      63   73344   73338   73332   73371      10
   73344   73338   73347   73350      10   73344   73338   73347   73353      10
   73344   73338   73347   73356      10   73341   73338   73332   73371      10
   73341   73338   73347   73350      10   73341   73338   73347   73353      10
   73341   73338   73347   73356      10   73335   73332   73338   73341      10
   73335   73332   73338   73344      10   73335   73332   73338   73347      10
   73335   73332   73371   73374      19   73335   73332  -73371   73374       3
   73335   73332  -73371   73374      20   73335   73332   73371   73377       3
   73332   73338   73347   73350      10   73332   73338   73347   73353      10
   73332   73371   73377   73380       2   73329   73326   73332   73335       3
   73329   73326   73332   73338       3   73329   73326   73332   73371       3
   73326   73332   73338   73341      10   73326   73332   73338   73344      10
   73431   73428   73434   73437       1   73431   73428  -73434   73437       2
   73428   73434   73440   73443       3   73413   73404   73398   73416      15
   73410   73404   73398   73416      15   73407   73404   73398   73416      15
   73404   73398   73416   73419      15   73404   73398   73416   73422      15
   73404   73398   73416   73425      15   73401   73398   73404   73407      14
   73401   73398   73404   73410      14   73401   73398   73404   73413      14
   73401   73398   73416   73419      14   73401   73398   73416   73422      14
   73401   73398   73416   73425      14   73395   73389   73383   73428      10
   73395   73389   73398   73401      14   73395   73389   73398   73404      15
   73395   73389   73398   73416      15   73392   73389   73383   73428      10
   73392   73389   73398   73401      14   73392   73389   73398   73404      15
   73392   73389   73398   73416      15   73389   73398   73404   73407      15
   73389   73398   73404   73410      15   73389   73398   73404   73413      15
   73389   73398   73416   73419      15   73389   73398   73416   73422      15
   73389   73398   73416   73425      15   73386   73383   73389   73392      10
   73386   73383   73389   73395      10   73386   73383   73389   73398      10
   73386   73383   73428   73431      19   73386   73383  -73428   73431       3
   73386   73383  -73428   73431      20   73386   73383   73428   73434       3
   73383   73389   73398   73401      15   73383   73428   73434   73437       2
   73380   73377   73383   73386       3   73380   73377   73383   73389       3
   73380   73377   73383   73428       3   73377   73383   73389   73392      10
   73377   73383   73389   73395      10   73482   73479   73485   73488       1
   73482   73479  -73485   73488       2   73479   73485   73491   73494       3
   73479   73485   73491   73497       3   73467   73464   73470   73473       1
   73467   73464  -73470   73473       2   73467   73464   73470   73476       1
   73467   73464  -73470   73476       2   73461   73455   73464   73467      19
   73461   73455  -73464   73467       3   73461   73455  -73464   73467      20
   73461   73455   73464   73470       3   73458   73455   73464   73467      19
   73458   73455  -73464   73467       3   73458   73455  -73464   73467      20
   73458   73455   73464   73470       3   73455   73464   73470   73473       2
   73455   73464   73470   73476       2   73452   73446   73440   73479      10
   73452   73446   73455   73458      14   73452   73446   73455   73461      14
   73452   73446   73455   73464      10   73449   73446   73440   73479      10
   73449   73446   73455   73458      14   73449   73446   73455   73461      14
   73449   73446   73455   73464      10   73443   73440   73446   73449      10
   73443   73440   73446   73452      10   73443   73440   73446   73455      10
   73443   73440   73479   73482      19   73443   73440  -73479   73482       3
   73443   73440  -73479   73482      20   73443   73440   73479   73485       3
   73440   73446   73455   73458      15   73440   73446   73455   73461      15
   73440   73479   73485   73488       2   73437   73434   73440   73443       3
   73437   73434   73440   73446       3   73437   73434   73440   73479       3
   73434   73440   73446   73449      10   73434   73440   73446   73452      10
   73503   73500   73506   73509       1   73503   73500  -73506   73509       2
   73500   73506   73512   73515       3   73497   73491   73500   73503      19
   73497   73491  -73500   73503       3   73497   73491  -73500   73503      20
   73497   73491   73500   73506       3   73494   73491   73500   73503      19
   73494   73491  -73500   73503       3   73494   73491  -73500   73503      20
   73494   73491   73500   73506       3   73491   73500   73506   73509       2
   73488   73485   73491   73494       3   73488   73485   73491   73497       3
   73488   73485   73491   73500       3   73551   73548   73554   73557       1
   73551   73548  -73554   73557       2   73548   73554   73560   73563       3
   73533   73524   73518   73536      15   73530   73524   73518   73536      15
   73527   73524   73518   73536      15   73524   73518   73536   73539      15
   73524   73518   73536   73542      15   73524   73518   73536   73545      15
   73521   73518   73512   73548      10   73521   73518   73524   73527      14
   73521   73518   73524   73530      14   73521   73518   73524   73533      14
   73521   73518   73536   73539      14   73521   73518   73536   73542      14
   73521   73518   73536   73545      14   73515   73512   73518   73521      10
   73515   73512   73518   73524      10   73515   73512   73518   73536      10
   73515   73512   73548   73551      19   73515   73512  -73548   73551       3
   73515   73512  -73548   73551      20   73515   73512   73548   73554       3
   73512   73518   73524   73527      15   73512   73518   73524   73530      15
   73512   73518   73524   73533      15   73512   73518   73536   73539      15
   73512   73518   73536   73542      15   73512   73518   73536   73545      15
   73512   73548   73554   73557       2   73509   73506   73512   73515       3
   73509   73506   73512   73518       3   73509   73506   73512   73548       3
   73506   73512   73518   73521      10   73587   73584   73590   73593       1
   73587   73584  -73590   73593       2   73584   73590   73596   73599       3
   73572   73566   73560   73584      10   73572   73566   73575   73578       3
   73572   73566   73575   73581       3   73569   73566   73560   73584      10
   73569   73566   73575   73578       3   73569   73566   73575   73581       3
   73563   73560   73566   73569      10   73563   73560   73566   73572      10
   73563   73560   73566   73575      10   73563   73560   73584   73587      19
   73563   73560  -73584   73587       3   73563   73560  -73584   73587      20
   73563   73560   73584   73590       3   73560   73584   73590   73593       2
   73557   73554   73560   73563       3   73557   73554   73560   73566       3
   73557   73554   73560   73584       3   73554   73560   73566   73569      10
   73554   73560   73566   73572      10   73644   73641   73647   73650       1
   73644   73641  -73647   73650       2   73641   73647   73653   73656       3
   73626   73617   73611   73629      15   73623   73617   73611   73629      15
   73620   73617   73611   73629      15   73617   73611   73629   73632      15
   73617   73611   73629   73635      15   73617   73611   73629   73638      15
   73614   73611   73617   73620      14   73614   73611   73617   73623      14
   73614   73611   73617   73626      14   73614   73611   73629   73632      14
   73614   73611   73629   73635      14   73614   73611   73629   73638      14
   73608   73602   73596   73641      10   73608   73602   73611   73614      14
   73608   73602   73611   73617      15   73608   73602   73611   73629      15
   73605   73602   73596   73641      10   73605   73602   73611   73614      14
   73605   73602   73611   73617      15   73605   73602   73611   73629      15
   73602   73611   73617   73620      15   73602   73611   73617   73623      15
   73602   73611   73617   73626      15   73602   73611   73629   73632      15
   73602   73611   73629   73635      15   73602   73611   73629   73638      15
   73599   73596   73602   73605      10   73599   73596   73602   73608      10
   73599   73596   73602   73611      10   73599   73596   73641   73644      19
   73599   73596  -73641   73644       3   73599   73596  -73641   73644      20
   73599   73596   73641   73647       3   73596   73602   73611   73614      15
   73596   73641   73647   73650       2   73593   73590   73596   73599       3
   73593   73590   73596   73602       3   73593   73590   73596   73641       3
   73590   73596   73602   73605      10   73590   73596   73602   73608      10
   73701   73698   73704   73707       1   73701   73698  -73704   73707       2
   73698   73704   73710   73713       3   73683   73674   73668   73686      15
   73680   73674   73668   73686      15   73677   73674   73668   73686      15
   73674   73668   73686   73689      15   73674   73668   73686   73692      15
   73674   73668   73686   73695      15   73671   73668   73674   73677      14
   73671   73668   73674   73680      14   73671   73668   73674   73683      14
   73671   73668   73686   73689      14   73671   73668   73686   73692      14
   73671   73668   73686   73695      14   73665   73659   73653   73698      10
   73665   73659   73668   73671      14   73665   73659   73668   73674      15
   73665   73659   73668   73686      15   73662   73659   73653   73698      10
   73662   73659   73668   73671      14   73662   73659   73668   73674      15
   73662   73659   73668   73686      15   73659   73668   73674   73677      15
   73659   73668   73674   73680      15   73659   73668   73674   73683      15
   73659   73668   73686   73689      15   73659   73668   73686   73692      15
   73659   73668   73686   73695      15   73656   73653   73659   73662      10
   73656   73653   73659   73665      10   73656   73653   73659   73668      10
   73656   73653   73698   73701      19   73656   73653  -73698   73701       3
   73656   73653  -73698   73701      20   73656   73653   73698   73704       3
   73653   73659   73668   73671      15   73653   73698   73704   73707       2
   73650   73647   73653   73656       3   73650   73647   73653   73659       3
   73650   73647   73653   73698       3   73647   73653   73659   73662      10
   73647   73653   73659   73665      10   73731   73728   73734   73737       1
   73731   73728  -73734   73737       2   73728   73734   73740   73743       3
   73725   73716   73710   73728      10   73722   73716   73710   73728      10
   73719   73716   73710   73728      10   73713   73710   73716   73719      10
   73713   73710   73716   73722      10   73713   73710   73716   73725      10
   73713   73710   73728   73731      19   73713   73710  -73728   73731       3
   73713   73710  -73728   73731      20   73713   73710   73728   73734       3
   73710   73728   73734   73737       2   73707   73704   73710   73713       3
   73707   73704   73710   73716       3   73707   73704   73710   73728       3
   73704   73710   73716   73719      10   73704   73710   73716   73722      10
   73704   73710   73716   73725      10   73767   73764   73770   73773       1
   73767   73764  -73770   73773       2   73764   73770   73776   73779       3
   73752   73746   73740   73764      10   73752   73746   73755   73758       3
   73752   73746   73755   73761       3   73749   73746   73740   73764      10
   73749   73746   73755   73758       3   73749   73746   73755   73761       3
   73743   73740   73746   73749      10   73743   73740   73746   73752      10
   73743   73740   73746   73755      10   73743   73740   73764   73767      19
   73743   73740  -73764   73767       3   73743   73740  -73764   73767      20
   73743   73740   73764   73770       3   73740   73764   73770   73773       2
   73737   73734   73740   73743       3   73737   73734   73740   73746       3
   73737   73734   73740   73764       3   73734   73740   73746   73749      10
   73734   73740   73746   73752      10   73797   73794   73800   73803       1
   73797   73794  -73800   73803       2   73794   73800   73806   73809       3
   73791   73782   73776   73794      10   73788   73782   73776   73794      10
   73785   73782   73776   73794      10   73779   73776   73782   73785      10
   73779   73776   73782   73788      10   73779   73776   73782   73791      10
   73779   73776   73794   73797      19   73779   73776  -73794   73797       3
   73779   73776  -73794   73797      20   73779   73776   73794   73800       3
   73776   73794   73800   73803       2   73773   73770   73776   73779       3
   73773   73770   73776   73782       3   73773   73770   73776   73794       3
   73770   73776   73782   73785      10   73770   73776   73782   73788      10
   73770   73776   73782   73791      10   73845   73842   73848   73851       1
   73845   73842  -73848   73851       2   73842   73848   73854   73857       3
   73827   73818   73812   73830      15   73824   73818   73812   73830      15
   73821   73818   73812   73830      15   73818   73812   73830   73833      15
   73818   73812   73830   73836      15   73818   73812   73830   73839      15
   73815   73812   73806   73842      10   73815   73812   73818   73821      14
   73815   73812   73818   73824      14   73815   73812   73818   73827      14
   73815   73812   73830   73833      14   73815   73812   73830   73836      14
   73815   73812   73830   73839      14   73809   73806   73812   73815      10
   73809   73806   73812   73818      10   73809   73806   73812   73830      10
   73809   73806   73842   73845      19   73809   73806  -73842   73845       3
   73809   73806  -73842   73845      20   73809   73806   73842   73848       3
   73806   73812   73818   73821      15   73806   73812   73818   73824      15
   73806   73812   73818   73827      15   73806   73812   73830   73833      15
   73806   73812   73830   73836      15   73806   73812   73830   73839      15
   73806   73842   73848   73851       2   73803   73800   73806   73809       3
   73803   73800   73806   73812       3   73803   73800   73806   73842       3
   73800   73806   73812   73815      10   73875   73872   73878   73881       1
   73875   73872  -73878   73881       2   73872   73878   73884   73887       3
   73869   73860   73854   73872      10   73866   73860   73854   73872      10
   73863   73860   73854   73872      10   73857   73854   73860   73863      10
   73857   73854   73860   73866      10   73857   73854   73860   73869      10
   73857   73854   73872   73875      19   73857   73854  -73872   73875       3
   73857   73854  -73872   73875      20   73857   73854   73872   73878       3
   73854   73872   73878   73881       2   73851   73848   73854   73857       3
   73851   73848   73854   73860       3   73851   73848   73854   73872       3
   73848   73854   73860   73863      10   73848   73854   73860   73866      10
   73848   73854   73860   73869      10   73923   73920   73926   73929       1
   73923   73920  -73926   73929       2   73920   73926   73932   73935       3
   73905   73896   73890   73908      15   73902   73896   73890   73908      15
   73899   73896   73890   73908      15   73896   73890   73908   73911      15
   73896   73890   73908   73914      15   73896   73890   73908   73917      15
   73893   73890   73884   73920      10   73893   73890   73896   73899      14
   73893   73890   73896   73902      14   73893   73890   73896   73905      14
   73893   73890   73908   73911      14   73893   73890   73908   73914      14
   73893   73890   73908   73917      14   73887   73884   73890   73893      10
   73887   73884   73890   73896      10   73887   73884   73890   73908      10
   73887   73884   73920   73923      19   73887   73884  -73920   73923       3
   73887   73884  -73920   73923      20   73887   73884   73920   73926       3
   73884   73890   73896   73899      15   73884   73890   73896   73902      15
   73884   73890   73896   73905      15   73884   73890   73908   73911      15
   73884   73890   73908   73914      15   73884   73890   73908   73917      15
   73884   73920   73926   73929       2   73881   73878   73884   73887       3
   73881   73878   73884   73890       3   73881   73878   73884   73920       3
   73878   73884   73890   73893      10   73965   73962   73968   73971       1
   73965   73962  -73968   73971       2   73962   73968   73974   73977       3
   73953   73944   73938   73956      90   73953   73944  -73938   73956      29
   73950   73944   73938   73956      90   73950   73944  -73938   73956      29
   73947   73944   73938   73956      90   73947   73944  -73938   73956      29
   73944   73938   73956   73959      91   73944   73938  -73956   73959      92
   73944   73938  -73956   73959      93   73944   73938  -73956   73959      94
   73941   73938   73932   73962      10   73941   73938   73944   73947      10
   73941   73938   73944   73950      10   73941   73938   73944   73953      10
   73941   73938   73956   73959      95   73935   73932   73938   73941      10
   73935   73932   73938   73944      10   73935   73932   73938   73956      90
   73935   73932  -73938   73956      29   73935   73932   73962   73965      19
   73935   73932  -73962   73965       3   73935   73932  -73962   73965      20
   73935   73932   73962   73968       3   73932   73938   73944   73947      15
   73932   73938   73944   73950      15   73932   73938   73944   73953      15
   73932   73938   73956   73959      96   73932   73938  -73956   73959      97
   73932   73938  -73956   73959      93   73932   73938  -73956   73959      98
   73932   73962   73968   73971       2   73929   73926   73932   73935       3
   73929   73926   73932   73938       3   73929   73926   73932   73962       3
   73926   73932   73938   73941      10   74016   74013   74019   74022       1
   74016   74013  -74019   74022       2   74013   74019   74025   74028       3
   74013   74019   74025   74031       3   73995   73989   73998   74001      63
   73992   73989   73998   74001      63   73989   73998   74001   74004      63
   73989   73998   74001   74007      63   73989   73998   74001   74010      63
   73986   73980   73974   74013      10   73986   73980   73989   73992      10
   73986   73980   73989   73995      10   73986   73980   73989   73998      10
   73983   73980   73974   74013      10   73983   73980   73989   73992      10
   73983   73980   73989   73995      10   73983   73980   73989   73998      10
   73977   73974   73980   73983      10   73977   73974   73980   73986      10
   73977   73974   73980   73989      10   73977   73974   74013   74016      19
   73977   73974  -74013   74016       3   73977   73974  -74013   74016      20
   73977   73974   74013   74019       3   73974   73980   73989   73992      10
   73974   73980   73989   73995      10   73974   74013   74019   74022       2
   73971   73968   73974   73977       3   73971   73968   73974   73980       3
   73971   73968   73974   74013       3   73968   73974   73980   73983      10
   73968   73974   73980   73986      10   74034   74040   74043   74046       3
   74034   74040   74043   74049       3   74034   74040   74070   74073       3
   74031   74025   74034   74037      19   74031   74025  -74034   74037       3
   74031   74025  -74034   74037      20   74031   74025   74034   74040       3
   74028   74025   74034   74037      19   74028   74025  -74034   74037       3
   74028   74025  -74034   74037      20   74028   74025   74034   74040       3
   74022   74019   74025   74028       3   74022   74019   74025   74031       3
   74022   74019   74025   74034       3   74079   74076   74082   74085       1
   74079   74076  -74082   74085       2   74076   74082   74088   74091       3
   74073   74070   74076   74079      19   74073   74070  -74076   74079       3
   74073   74070  -74076   74079      20   74073   74070   74076   74082       3
   74070   74076   74082   74085       2   74067   74061   74070   74073      10
   74067   74061   74070   74076      10   74064   74061   74070   74073      10
   74064   74061   74070   74076      10   74058   74052   74061   74064      14
   74058   74052   74061   74067      14   74058   74052   74061   74070      15
   74055   74052   74061   74064      14   74055   74052   74061   74067      14
   74055   74052   74061   74070      15   74052   74061   74070   74073      10
   74049   74043   74040   74070       3   74049   74043   74052   74055      10
   74049   74043   74052   74058      10   74049   74043   74052   74061      10
   74046   74043   74040   74070       3   74046   74043   74052   74055      10
   74046   74043   74052   74058      10   74046   74043   74052   74061      10
   74043   74040   74070   74073       3   74043   74052   74061   74064      15
   74043   74052   74061   74067      15   74040   74043   74052   74055      10
   74040   74043   74052   74058      10   74040   74070   74061   74064      10
   74040   74070   74061   74067      10   74145   74142   74148   74151       1
   74145   74142  -74148   74151       2   74142   74148   74154   74157       3
   74142   74148   74154   74160       3   74127   74121   74130   74133      10
   74127   74121   74130   74136      10   74127   74121   74130   74139      10
   74124   74121   74130   74133      10   74124   74121   74130   74136      10
   74124   74121   74130   74139      10   74118   74112   74121   74124      10
   74118   74112   74121   74127      10   74118   74112   74121   74130      10
   74115   74112   74121   74124      10   74115   74112   74121   74127      10
   74115   74112   74121   74130      10   74112   74121   74130   74133      10
   74112   74121   74130   74136      10   74112   74121   74130   74139      10
   74109   74103   74112   74115      14   74109   74103   74112   74118      14
   74109   74103   74112   74121      15   74106   74103   74112   74115      14
   74106   74103   74112   74118      14   74106   74103   74112   74121      15
   74103   74112   74121   74124      10   74103   74112   74121   74127      10
   74100   74094   74088   74142      10   74100   74094   74103   74106      14
   74100   74094   74103   74109      14   74100   74094   74103   74112      15
   74097   74094   74088   74142      10   74097   74094   74103   74106      14
   74097   74094   74103   74109      14   74097   74094   74103   74112      15
   74094   74103   74112   74115      15   74094   74103   74112   74118      15
   74091   74088   74094   74097      10   74091   74088   74094   74100      10
   74091   74088   74094   74103      10   74091   74088   74142   74145      19
   74091   74088  -74142   74145       3   74091   74088  -74142   74145      20
   74091   74088   74142   74148       3   74088   74094   74103   74106      15
   74088   74094   74103   74109      15   74088   74142   74148   74151       2
   74085   74082   74088   74091       3   74085   74082   74088   74094       3
   74085   74082   74088   74142       3   74082   74088   74094   74097      10
   74082   74088   74094   74100      10   74166   74163   74169   74172       1
   74166   74163  -74169   74172       2   74163   74169   74175   74178       3
   74160   74154   74163   74166      19   74160   74154  -74163   74166       3
   74160   74154  -74163   74166      20   74160   74154   74163   74169       3
   74157   74154   74163   74166      19   74157   74154  -74163   74166       3
   74157   74154  -74163   74166      20   74157   74154   74163   74169       3
   74154   74163   74169   74172       2   74151   74148   74154   74157       3
   74151   74148   74154   74160       3   74151   74148   74154   74163       3
   74238   74235   74241   74244       1   74238   74235  -74241   74244       2
   74235   74241   74247   74250       3   74223   74217   74214   74226      51
   74223   74217  -74214   74226       6   74220   74217   74214   74226      51
   74220   74217  -74214   74226       6   74217   74214   74226   74229      51
   74217   74214  -74226   74229       6   74217   74214   74226   74232      51
   74217   74214  -74226   74232       6   74211   74208   74214   74217      51
   74211   74208  -74214   74217       6   74211   74208   74214   74226      51
   74211   74208  -74214   74226       6   74208   74214   74217   74220      51
   74208   74214  -74217   74220       6   74208   74214   74217   74223      51
   74208   74214  -74217   74223       6   74208   74214   74226   74229      51
   74208   74214  -74226   74229       6   74208   74214   74226   74232      51
   74208   74214  -74226   74232       6   74205   74199   74208   74211      29
   74205   74199   74208   74214      29   74202   74199   74208   74211      29
   74202   74199   74208   74214      29   74196   74190   74199   74202      10
   74196   74190   74199   74205      10   74196   74190   74199   74208      10
   74193   74190   74199   74202      10   74193   74190   74199   74205      10
   74193   74190   74199   74208      10   74190   74199   74208   74211      29
   74187   74181   74175   74235      10   74187   74181   74190   74193      14
   74187   74181   74190   74196      14   74187   74181   74190   74199      15
   74184   74181   74175   74235      10   74184   74181   74190   74193      14
   74184   74181   74190   74196      14   74184   74181   74190   74199      15
   74181   74190   74199   74202      10   74181   74190   74199   74205      10
   74178   74175   74181   74184      10   74178   74175   74181   74187      10
   74178   74175   74181   74190      10   74178   74175   74235   74238      19
   74178   74175  -74235   74238       3   74178   74175  -74235   74238      20
   74178   74175   74235   74241       3   74175   74181   74190   74193      15
   74175   74181   74190   74196      15   74175   74235   74241   74244       2
   74172   74169   74175   74178       3   74172   74169   74175   74181       3
   74172   74169   74175   74235       3   74169   74175   74181   74184      10
   74169   74175   74181   74187      10   74280   74277   74283   74286       1
   74280   74277  -74283   74286       2   74277   74283   74289   74292       3
   74268   74259   74253   74271      90   74268   74259  -74253   74271      29
   74265   74259   74253   74271      90   74265   74259  -74253   74271      29
   74262   74259   74253   74271      90   74262   74259  -74253   74271      29
   74259   74253   74271   74274      91   74259   74253  -74271   74274      92
   74259   74253  -74271   74274      93   74259   74253  -74271   74274      94
   74256   74253   74247   74277      10   74256   74253   74259   74262      10
   74256   74253   74259   74265      10   74256   74253   74259   74268      10
   74256   74253   74271   74274      95   74250   74247   74253   74256      10
   74250   74247   74253   74259      10   74250   74247   74253   74271      90
   74250   74247  -74253   74271      29   74250   74247   74277   74280      19
   74250   74247  -74277   74280       3   74250   74247  -74277   74280      20
   74250   74247   74277   74283       3   74247   74253   74259   74262      15
   74247   74253   74259   74265      15   74247   74253   74259   74268      15
   74247   74253   74271   74274      96   74247   74253  -74271   74274      97
   74247   74253  -74271   74274      93   74247   74253  -74271   74274      98
   74247   74277   74283   74286       2   74244   74241   74247   74250       3
   74244   74241   74247   74253       3   74244   74241   74247   74277       3
   74241   74247   74253   74256      10   74328   74325   74331   74334       1
   74328   74325  -74331   74334       2   74325   74331   74337   74340       3
   74310   74301   74295   74313      15   74307   74301   74295   74313      15
   74304   74301   74295   74313      15   74301   74295   74313   74316      15
   74301   74295   74313   74319      15   74301   74295   74313   74322      15
   74298   74295   74289   74325      10   74298   74295   74301   74304      14
   74298   74295   74301   74307      14   74298   74295   74301   74310      14
   74298   74295   74313   74316      14   74298   74295   74313   74319      14
   74298   74295   74313   74322      14   74292   74289   74295   74298      10
   74292   74289   74295   74301      10   74292   74289   74295   74313      10
   74292   74289   74325   74328      19   74292   74289  -74325   74328       3
   74292   74289  -74325   74328      20   74292   74289   74325   74331       3
   74289   74295   74301   74304      15   74289   74295   74301   74307      15
   74289   74295   74301   74310      15   74289   74295   74313   74316      15
   74289   74295   74313   74319      15   74289   74295   74313   74322      15
   74289   74325   74331   74334       2   74286   74283   74289   74292       3
   74286   74283   74289   74295       3   74286   74283   74289   74325       3
   74283   74289   74295   74298      10   74385   74382   74388   74391       1
   74385   74382  -74388   74391       2   74382   74388   74394   74397       3
   74367   74361   74370   74373      14   74367   74361   74370   74376      14
   74367   74361   74370   74379      14   74364   74361   74370   74373      14
   74364   74361   74370   74376      14   74364   74361   74370   74379      14
   74358   74349   74343   74361      15   74355   74349   74343   74361      15
   74352   74349   74343   74361      15   74349   74343   74361   74364      15
   74349   74343   74361   74367      15   74346   74343   74337   74382      10
   74346   74343   74349   74352      14   74346   74343   74349   74355      14
   74346   74343   74349   74358      14   74346   74343   74361   74364      14
   74346   74343   74361   74367      14   74346   74343   74361   74370      15
   74343   74361   74370   74373      15   74343   74361   74370   74376      15
   74343   74361   74370   74379      15   74340   74337   74343   74346      10
   74340   74337   74343   74349      10   74340   74337   74343   74361      10
   74340   74337   74382   74385      19   74340   74337  -74382   74385       3
   74340   74337  -74382   74385      20   74340   74337   74382   74388       3
   74337   74343   74349   74352      15   74337   74343   74349   74355      15
   74337   74343   74349   74358      15   74337   74343   74361   74364      15
   74337   74343   74361   74367      15   74337   74382   74388   74391       2
   74334   74331   74337   74340       3   74334   74331   74337   74343       3
   74334   74331   74337   74382       3   74331   74337   74343   74346      10
   74442   74439   74445   74448       1   74442   74439  -74445   74448       2
   74439   74445   74451   74454       3   74424   74418   74427   74430      14
   74424   74418   74427   74433      14   74424   74418   74427   74436      14
   74421   74418   74427   74430      14   74421   74418   74427   74433      14
   74421   74418   74427   74436      14   74415   74406   74400   74418      15
   74412   74406   74400   74418      15   74409   74406   74400   74418      15
   74406   74400   74418   74421      15   74406   74400   74418   74424      15
   74403   74400   74394   74439      10   74403   74400   74406   74409      14
   74403   74400   74406   74412      14   74403   74400   74406   74415      14
   74403   74400   74418   74421      14   74403   74400   74418   74424      14
   74403   74400   74418   74427      15   74400   74418   74427   74430      15
   74400   74418   74427   74433      15   74400   74418   74427   74436      15
   74397   74394   74400   74403      10   74397   74394   74400   74406      10
   74397   74394   74400   74418      10   74397   74394   74439   74442      19
   74397   74394  -74439   74442       3   74397   74394  -74439   74442      20
   74397   74394   74439   74445       3   74394   74400   74406   74409      15
   74394   74400   74406   74412      15   74394   74400   74406   74415      15
   74394   74400   74418   74421      15   74394   74400   74418   74424      15
   74394   74439   74445   74448       2   74391   74388   74394   74397       3
   74391   74388   74394   74400       3   74391   74388   74394   74439       3
   74388   74394   74400   74403      10   74487   74484   74490   74493       1
   74487   74484  -74490   74493       2   74484   74490   74496   74499       3
   74472   74466   74475   74478       3   74472   74466   74475   74481       3
   74469   74466   74475   74478       3   74469   74466   74475   74481       3
   74463   74457   74451   74484      10   74463   74457   74466   74469      14
   74463   74457   74466   74472      14   74463   74457   74466   74475      10
   74460   74457   74451   74484      10   74460   74457   74466   74469      14
   74460   74457   74466   74472      14   74460   74457   74466   74475      10
   74454   74451   74457   74460      10   74454   74451   74457   74463      10
   74454   74451   74457   74466      10   74454   74451   74484   74487      19
   74454   74451  -74484   74487       3   74454   74451  -74484   74487      20
   74454   74451   74484   74490       3   74451   74457   74466   74469      15
   74451   74457   74466   74472      15   74451   74484   74490   74493       2
   74448   74445   74451   74454       3   74448   74445   74451   74457       3
   74448   74445   74451   74484       3   74445   74451   74457   74460      10
   74445   74451   74457   74463      10   74538   74535   74541   74544       1
   74538   74535  -74541   74544       2   74535   74541   74547   74550       3
   74523   74520   74526   74529       1   74523   74520  -74526   74529       2
   74523   74520   74526   74532       1   74523   74520  -74526   74532       2
   74517   74511   74520   74523      19   74517   74511  -74520   74523       3
   74517   74511  -74520   74523      20   74517   74511   74520   74526       3
   74514   74511   74520   74523      19   74514   74511  -74520   74523       3
   74514   74511  -74520   74523      20   74514   74511   74520   74526       3
   74511   74520   74526   74529       2   74511   74520   74526   74532       2
   74508   74502   74496   74535      10   74508   74502   74511   74514      14
   74508   74502   74511   74517      14   74508   74502   74511   74520      10
   74505   74502   74496   74535      10   74505   74502   74511   74514      14
   74505   74502   74511   74517      14   74505   74502   74511   74520      10
   74499   74496   74502   74505      10   74499   74496   74502   74508      10
   74499   74496   74502   74511      10   74499   74496   74535   74538      19
   74499   74496  -74535   74538       3   74499   74496  -74535   74538      20
   74499   74496   74535   74541       3   74496   74502   74511   74514      15
   74496   74502   74511   74517      15   74496   74535   74541   74544       2
   74493   74490   74496   74499       3   74493   74490   74496   74502       3
   74493   74490   74496   74535       3   74490   74496   74502   74505      10
   74490   74496   74502   74508      10   74571   74568   74574   74577       1
   74571   74568  -74574   74577       2   74568   74574   74580   74583       3
   74559   74553   74547   74568      10   74559   74553   74562   74565      95
   74556   74553   74547   74568      10   74556   74553   74562   74565      95
   74550   74547   74553   74556      10   74550   74547   74553   74559      10
   74550   74547   74553   74562      90   74550   74547  -74553   74562      29
   74550   74547   74568   74571      19   74550   74547  -74568   74571       3
   74550   74547  -74568   74571      20   74550   74547   74568   74574       3
   74547   74553   74562   74565     127   74547   74553  -74562   74565     128
   74547   74553  -74562   74565     129   74547   74553  -74562   74565     130
   74547   74568   74574   74577       2   74544   74541   74547   74550       3
   74544   74541   74547   74553       3   74544   74541   74547   74568       3
   74541   74547   74553   74556      10   74541   74547   74553   74559      10
   74643   74640   74646   74649       1   74643   74640  -74646   74649       2
   74640   74646   74652   74655       3   74640   74646   74652   74658       3
   74628   74625   74631   74634      41   74628   74625   74631   74637      41
   74622   74619   74625   74628      41   74622   74619   74625   74631      41
   74619   74625   74631   74634      41   74616   74613   74610   74637      41
   74616   74613   74619   74622      41   74616   74613   74619   74625      41
   74613   74619   74625   74628      41   74610   74613   74619   74622      41
   74610   74637   74631   74634     135   74607   74604   74610   74613     136
   74607   74604   74610   74637     136   74604   74610   74613   74616      41
   74601   74598   74595   74637     137   74601   74598   74604   74607     138
   74601   74598   74604   74610     138   74595   74598   74604   74607     138
   74595   74637   74631   74634     135   74592   74586   74580   74640      10
   74592   74586   74595   74598       3   74592   74586   74595   74637       3
   74589   74586   74580   74640      10   74589   74586   74595   74598       3
   74589   74586   74595   74637       3   74586   74595   74598   74601     137
   74583   74580   74586   74589      10   74583   74580   74586   74592      10
   74583   74580   74586   74595      10   74583   74580   74640   74643      19
   74583   74580  -74640   74643       3   74583   74580  -74640   74643      20
   74583   74580   74640   74646       3   74580   74640   74646   74649       2
   74577   74574   74580   74583       3   74577   74574   74580   74586       3
   74577   74574   74580   74640       3   74574   74580   74586   74589      10
   74574   74580   74586   74592      10   74664   74661   74667   74670       1
   74664   74661  -74667   74670       2   74661   74667   74673   74676       3
   74658   74652   74661   74664      19   74658   74652  -74661   74664       3
   74658   74652  -74661   74664      20   74658   74652   74661   74667       3
   74655   74652   74661   74664      19   74655   74652  -74661   74664       3
   74655   74652  -74661   74664      20   74655   74652   74661   74667       3
   74652   74661   74667   74670       2   74649   74646   74652   74655       3
   74649   74646   74652   74658       3   74649   74646   74652   74661       3
   74694   74700   74703   74706       3   74694   74700   74703   74709       3
   74694   74700   74730   74733       3   74685   74679   74673   74694      10
   74685   74679   74688   74691      95   74682   74679   74673   74694      10
   74682   74679   74688   74691      95   74676   74673   74679   74682      10
   74676   74673   74679   74685      10   74676   74673   74679   74688      90
   74676   74673  -74679   74688      29   74676   74673   74694   74697      19
   74676   74673  -74694   74697       3   74676   74673  -74694   74697      20
   74676   74673   74694   74700       3   74673   74679   74688   74691     127
   74673   74679  -74688   74691     128   74673   74679  -74688   74691     129
   74673   74679  -74688   74691     130   74670   74667   74673   74676       3
   74670   74667   74673   74679       3   74670   74667   74673   74694       3
   74667   74673   74679   74682      10   74667   74673   74679   74685      10
   74739   74736   74742   74745       1   74739   74736  -74742   74745       2
   74736   74742   74748   74751       3   74733   74730   74736   74739      19
   74733   74730  -74736   74739       3   74733   74730  -74736   74739      20
   74733   74730   74736   74742       3   74730   74736   74742   74745       2
   74727   74721   74730   74733      10   74727   74721   74730   74736      10
   74724   74721   74730   74733      10   74724   74721   74730   74736      10
   74718   74712   74721   74724      14   74718   74712   74721   74727      14
   74718   74712   74721   74730      15   74715   74712   74721   74724      14
   74715   74712   74721   74727      14   74715   74712   74721   74730      15
   74712   74721   74730   74733      10   74709   74703   74700   74730       3
   74709   74703   74712   74715      10   74709   74703   74712   74718      10
   74709   74703   74712   74721      10   74706   74703   74700   74730       3
   74706   74703   74712   74715      10   74706   74703   74712   74718      10
   74706   74703   74712   74721      10   74703   74700   74730   74733       3
   74703   74712   74721   74724      15   74703   74712   74721   74727      15
   74700   74703   74712   74715      10   74700   74703   74712   74718      10
   74700   74730   74721   74724      10   74700   74730   74721   74727      10
   74805   74802   74808   74811       1   74805   74802  -74808   74811       2
   74802   74808   74814   74817       3   74787   74781   74790   74793      10
   74787   74781   74790   74796      10   74787   74781   74790   74799      10
   74784   74781   74790   74793      10   74784   74781   74790   74796      10
   74784   74781   74790   74799      10   74778   74772   74781   74784      10
   74778   74772   74781   74787      10   74778   74772   74781   74790      10
   74775   74772   74781   74784      10   74775   74772   74781   74787      10
   74775   74772   74781   74790      10   74772   74781   74790   74793      10
   74772   74781   74790   74796      10   74772   74781   74790   74799      10
   74769   74763   74772   74775      14   74769   74763   74772   74778      14
   74769   74763   74772   74781      15   74766   74763   74772   74775      14
   74766   74763   74772   74778      14   74766   74763   74772   74781      15
   74763   74772   74781   74784      10   74763   74772   74781   74787      10
   74760   74754   74748   74802      10   74760   74754   74763   74766      14
   74760   74754   74763   74769      14   74760   74754   74763   74772      15
   74757   74754   74748   74802      10   74757   74754   74763   74766      14
   74757   74754   74763   74769      14   74757   74754   74763   74772      15
   74754   74763   74772   74775      15   74754   74763   74772   74778      15
   74751   74748   74754   74757      10   74751   74748   74754   74760      10
   74751   74748   74754   74763      10   74751   74748   74802   74805      19
   74751   74748  -74802   74805       3   74751   74748  -74802   74805      20
   74751   74748   74802   74808       3   74748   74754   74763   74766      15
   74748   74754   74763   74769      15   74748   74802   74808   74811       2
   74745   74742   74748   74751       3   74745   74742   74748   74754       3
   74745   74742   74748   74802       3   74742   74748   74754   74757      10
   74742   74748   74754   74760      10   74853   74850   74856   74859       1
   74853   74850  -74856   74859       2   74850   74856   74862   74865       3
   74835   74826   74820   74838      15   74832   74826   74820   74838      15
   74829   74826   74820   74838      15   74826   74820   74838   74841      15
   74826   74820   74838   74844      15   74826   74820   74838   74847      15
   74823   74820   74814   74850      10   74823   74820   74826   74829      14
   74823   74820   74826   74832      14   74823   74820   74826   74835      14
   74823   74820   74838   74841      14   74823   74820   74838   74844      14
   74823   74820   74838   74847      14   74817   74814   74820   74823      10
   74817   74814   74820   74826      10   74817   74814   74820   74838      10
   74817   74814   74850   74853      19   74817   74814  -74850   74853       3
   74817   74814  -74850   74853      20   74817   74814   74850   74856       3
   74814   74820   74826   74829      15   74814   74820   74826   74832      15
   74814   74820   74826   74835      15   74814   74820   74838   74841      15
   74814   74820   74838   74844      15   74814   74820   74838   74847      15
   74814   74850   74856   74859       2   74811   74808   74814   74817       3
   74811   74808   74814   74820       3   74811   74808   74814   74850       3
   74808   74814   74820   74823      10   74895   74892   74898   74901       1
   74895   74892  -74898   74901       2   74892   74898   74904   74907       3
   74883   74874   74868   74886      90   74883   74874  -74868   74886      29
   74880   74874   74868   74886      90   74880   74874  -74868   74886      29
   74877   74874   74868   74886      90   74877   74874  -74868   74886      29
   74874   74868   74886   74889      91   74874   74868  -74886   74889      92
   74874   74868  -74886   74889      93   74874   74868  -74886   74889      94
   74871   74868   74862   74892      10   74871   74868   74874   74877      10
   74871   74868   74874   74880      10   74871   74868   74874   74883      10
   74871   74868   74886   74889      95   74865   74862   74868   74871      10
   74865   74862   74868   74874      10   74865   74862   74868   74886      90
   74865   74862  -74868   74886      29   74865   74862   74892   74895      19
   74865   74862  -74892   74895       3   74865   74862  -74892   74895      20
   74865   74862   74892   74898       3   74862   74868   74874   74877      15
   74862   74868   74874   74880      15   74862   74868   74874   74883      15
   74862   74868   74886   74889      96   74862   74868  -74886   74889      97
   74862   74868  -74886   74889      93   74862   74868  -74886   74889      98
   74862   74892   74898   74901       2   74859   74856   74862   74865       3
   74859   74856   74862   74868       3   74859   74856   74862   74892       3
   74856   74862   74868   74871      10   74961   74958   74964   74967       1
   74961   74958  -74964   74967       2   74958   74964   74970   74973       3
   74943   74937   74946   74949      10   74943   74937   74946   74952      10
   74943   74937   74946   74955      10   74940   74937   74946   74949      10
   74940   74937   74946   74952      10   74940   74937   74946   74955      10
   74934   74928   74937   74940      10   74934   74928   74937   74943      10
   74934   74928   74937   74946      10   74931   74928   74937   74940      10
   74931   74928   74937   74943      10   74931   74928   74937   74946      10
   74928   74937   74946   74949      10   74928   74937   74946   74952      10
   74928   74937   74946   74955      10   74925   74919   74928   74931      14
   74925   74919   74928   74934      14   74925   74919   74928   74937      15
   74922   74919   74928   74931      14   74922   74919   74928   74934      14
   74922   74919   74928   74937      15   74919   74928   74937   74940      10
   74919   74928   74937   74943      10   74916   74910   74904   74958      10
   74916   74910   74919   74922      14   74916   74910   74919   74925      14
   74916   74910   74919   74928      15   74913   74910   74904   74958      10
   74913   74910   74919   74922      14   74913   74910   74919   74925      14
   74913   74910   74919   74928      15   74910   74919   74928   74931      15
   74910   74919   74928   74934      15   74907   74904   74910   74913      10
   74907   74904   74910   74916      10   74907   74904   74910   74919      10
   74907   74904   74958   74961      19   74907   74904  -74958   74961       3
   74907   74904  -74958   74961      20   74907   74904   74958   74964       3
   74904   74910   74919   74922      15   74904   74910   74919   74925      15
   74904   74958   74964   74967       2   74901   74898   74904   74907       3
   74901   74898   74904   74910       3   74901   74898   74904   74958       3
   74898   74904   74910   74913      10   74898   74904   74910   74916      10
   74997   74994   75000   75003       1   74997   74994  -75000   75003       2
   74994   75000   75006   75009       3   74994   75000   75006   75012       3
   74982   74976   74970   74994      10   74982   74976   74985   74988       3
   74982   74976   74985   74991       3   74979   74976   74970   74994      10
   74979   74976   74985   74988       3   74979   74976   74985   74991       3
   74973   74970   74976   74979      10   74973   74970   74976   74982      10
   74973   74970   74976   74985      10   74973   74970   74994   74997      19
   74973   74970  -74994   74997       3   74973   74970  -74994   74997      20
   74973   74970   74994   75000       3   74970   74994   75000   75003       2
   74967   74964   74970   74973       3   74967   74964   74970   74976       3
   74967   74964   74970   74994       3   74964   74970   74976   74979      10
   74964   74970   74976   74982      10   75018   75015   75021   75024       1
   75018   75015  -75021   75024       2   75015   75021   75027   75030       3
   75012   75006   75015   75018      19   75012   75006  -75015   75018       3
   75012   75006  -75015   75018      20   75012   75006   75015   75021       3
   75009   75006   75015   75018      19   75009   75006  -75015   75018       3
   75009   75006  -75015   75018      20   75009   75006   75015   75021       3
   75006   75015   75021   75024       2   75003   75000   75006   75009       3
   75003   75000   75006   75012       3   75003   75000   75006   75015       3
   75066   75063   75069   75072       1   75066   75063  -75069   75072       2
   75063   75069   75075   75078       3   75048   75039   75033   75051      15
   75045   75039   75033   75051      15   75042   75039   75033   75051      15
   75039   75033   75051   75054      15   75039   75033   75051   75057      15
   75039   75033   75051   75060      15   75036   75033   75027   75063      10
   75036   75033   75039   75042      14   75036   75033   75039   75045      14
   75036   75033   75039   75048      14   75036   75033   75051   75054      14
   75036   75033   75051   75057      14   75036   75033   75051   75060      14
   75030   75027   75033   75036      10   75030   75027   75033   75039      10
   75030   75027   75033   75051      10   75030   75027   75063   75066      19
   75030   75027  -75063   75066       3   75030   75027  -75063   75066      20
   75030   75027   75063   75069       3   75027   75033   75039   75042      15
   75027   75033   75039   75045      15   75027   75033   75039   75048      15
   75027   75033   75051   75054      15   75027   75033   75051   75057      15
   75027   75033   75051   75060      15   75027   75063   75069   75072       2
   75024   75021   75027   75030       3   75024   75021   75027   75033       3
   75024   75021   75027   75063       3   75021   75027   75033   75036      10
   75108   75105   75111   75114       1   75108   75105  -75111   75114       2
   75105   75111   75117   75120       3   75096   75087   75081   75099      90
   75096   75087  -75081   75099      29   75093   75087   75081   75099      90
   75093   75087  -75081   75099      29   75090   75087   75081   75099      90
   75090   75087  -75081   75099      29   75087   75081   75099   75102      91
   75087   75081  -75099   75102      92   75087   75081  -75099   75102      93
   75087   75081  -75099   75102      94   75084   75081   75075   75105      10
   75084   75081   75087   75090      10   75084   75081   75087   75093      10
   75084   75081   75087   75096      10   75084   75081   75099   75102      95
   75078   75075   75081   75084      10   75078   75075   75081   75087      10
   75078   75075   75081   75099      90   75078   75075  -75081   75099      29
   75078   75075   75105   75108      19   75078   75075  -75105   75108       3
   75078   75075  -75105   75108      20   75078   75075   75105   75111       3
   75075   75081   75087   75090      15   75075   75081   75087   75093      15
   75075   75081   75087   75096      15   75075   75081   75099   75102      96
   75075   75081  -75099   75102      97   75075   75081  -75099   75102      93
   75075   75081  -75099   75102      98   75075   75105   75111   75114       2
   75072   75069   75075   75078       3   75072   75069   75075   75081       3
   75072   75069   75075   75105       3   75069   75075   75081   75084      10
   75156   75153   75159   75162       1   75156   75153  -75159   75162       2
   75153   75159   75165   75168       3   75138   75129   75123   75141      15
   75135   75129   75123   75141      15   75132   75129   75123   75141      15
   75129   75123   75141   75144      15   75129   75123   75141   75147      15
   75129   75123   75141   75150      15   75126   75123   75117   75153      10
   75126   75123   75129   75132      14   75126   75123   75129   75135      14
   75126   75123   75129   75138      14   75126   75123   75141   75144      14
   75126   75123   75141   75147      14   75126   75123   75141   75150      14
   75120   75117   75123   75126      10   75120   75117   75123   75129      10
   75120   75117   75123   75141      10   75120   75117   75153   75156      19
   75120   75117  -75153   75156       3   75120   75117  -75153   75156      20
   75120   75117   75153   75159       3   75117   75123   75129   75132      15
   75117   75123   75129   75135      15   75117   75123   75129   75138      15
   75117   75123   75141   75144      15   75117   75123   75141   75147      15
   75117   75123   75141   75150      15   75117   75153   75159   75162       2
   75114   75111   75117   75120       3   75114   75111   75117   75123       3
   75114   75111   75117   75153       3   75111   75117   75123   75126      10
   75186   75183   75189   75192       1   75186   75183  -75189   75192       2
   75183   75189   75195   75198       3   75180   75171   75165   75183      10
   75177   75171   75165   75183      10   75174   75171   75165   75183      10
   75168   75165   75171   75174      10   75168   75165   75171   75177      10
   75168   75165   75171   75180      10   75168   75165   75183   75186      19
   75168   75165  -75183   75186       3   75168   75165  -75183   75186      20
   75168   75165   75183   75189       3   75165   75183   75189   75192       2
   75162   75159   75165   75168       3   75162   75159   75165   75171       3
   75162   75159   75165   75183       3   75159   75165   75171   75174      10
   75159   75165   75171   75177      10   75159   75165   75171   75180      10
   75252   75249   75255   75258       1   75252   75249  -75255   75258       2
   75249   75255   75261   75264       3   75234   75228   75237   75240      10
   75234   75228   75237   75243      10   75234   75228   75237   75246      10
   75231   75228   75237   75240      10   75231   75228   75237   75243      10
   75231   75228   75237   75246      10   75225   75219   75228   75231      10
   75225   75219   75228   75234      10   75225   75219   75228   75237      10
   75222   75219   75228   75231      10   75222   75219   75228   75234      10
   75222   75219   75228   75237      10   75219   75228   75237   75240      10
   75219   75228   75237   75243      10   75219   75228   75237   75246      10
   75216   75210   75219   75222      14   75216   75210   75219   75225      14
   75216   75210   75219   75228      15   75213   75210   75219   75222      14
   75213   75210   75219   75225      14   75213   75210   75219   75228      15
   75210   75219   75228   75231      10   75210   75219   75228   75234      10
   75207   75201   75195   75249      10   75207   75201   75210   75213      14
   75207   75201   75210   75216      14   75207   75201   75210   75219      15
   75204   75201   75195   75249      10   75204   75201   75210   75213      14
   75204   75201   75210   75216      14   75204   75201   75210   75219      15
   75201   75210   75219   75222      15   75201   75210   75219   75225      15
   75198   75195   75201   75204      10   75198   75195   75201   75207      10
   75198   75195   75201   75210      10   75198   75195   75249   75252      19
   75198   75195  -75249   75252       3   75198   75195  -75249   75252      20
   75198   75195   75249   75255       3   75195   75201   75210   75213      15
   75195   75201   75210   75216      15   75195   75249   75255   75258       2
   75192   75189   75195   75198       3   75192   75189   75195   75201       3
   75192   75189   75195   75249       3   75189   75195   75201   75204      10
   75189   75195   75201   75207      10   75285   75282   75288   75291       1
   75285   75282  -75288   75291       2   75282   75288   75294   75297       3
   75273   75267   75261   75282      10   75273   75267   75276   75279      95
   75270   75267   75261   75282      10   75270   75267   75276   75279      95
   75264   75261   75267   75270      10   75264   75261   75267   75273      10
   75264   75261   75267   75276      90   75264   75261  -75267   75276      29
   75264   75261   75282   75285      19   75264   75261  -75282   75285       3
   75264   75261  -75282   75285      20   75264   75261   75282   75288       3
   75261   75267   75276   75279     127   75261   75267  -75276   75279     128
   75261   75267  -75276   75279     129   75261   75267  -75276   75279     130
   75261   75282   75288   75291       2   75258   75255   75261   75264       3
   75258   75255   75261   75267       3   75258   75255   75261   75282       3
   75255   75261   75267   75270      10   75255   75261   75267   75273      10
   75342   75339   75345   75348       1   75342   75339  -75345   75348       2
   75339   75345   75351   75354       3   75324   75318   75327   75330      14
   75324   75318   75327   75333      14   75324   75318   75327   75336      14
   75321   75318   75327   75330      14   75321   75318   75327   75333      14
   75321   75318   75327   75336      14   75315   75306   75300   75318      15
   75312   75306   75300   75318      15   75309   75306   75300   75318      15
   75306   75300   75318   75321      15   75306   75300   75318   75324      15
   75303   75300   75294   75339      10   75303   75300   75306   75309      14
   75303   75300   75306   75312      14   75303   75300   75306   75315      14
   75303   75300   75318   75321      14   75303   75300   75318   75324      14
   75303   75300   75318   75327      15   75300   75318   75327   75330      15
   75300   75318   75327   75333      15   75300   75318   75327   75336      15
   75297   75294   75300   75303      10   75297   75294   75300   75306      10
   75297   75294   75300   75318      10   75297   75294   75339   75342      19
   75297   75294  -75339   75342       3   75297   75294  -75339   75342      20
   75297   75294   75339   75345       3   75294   75300   75306   75309      15
   75294   75300   75306   75312      15   75294   75300   75306   75315      15
   75294   75300   75318   75321      15   75294   75300   75318   75324      15
   75294   75339   75345   75348       2   75291   75288   75294   75297       3
   75291   75288   75294   75300       3   75291   75288   75294   75339       3
   75288   75294   75300   75303      10   75378   75375   75381   75384       1
   75378   75375  -75381   75384       2   75375   75381   75387   75390       3
   75363   75357   75351   75375      10   75363   75357   75366   75369       3
   75363   75357   75366   75372       3   75360   75357   75351   75375      10
   75360   75357   75366   75369       3   75360   75357   75366   75372       3
   75354   75351   75357   75360      10   75354   75351   75357   75363      10
   75354   75351   75357   75366      10   75354   75351   75375   75378      19
   75354   75351  -75375   75378       3   75354   75351  -75375   75378      20
   75354   75351   75375   75381       3   75351   75375   75381   75384       2
   75348   75345   75351   75354       3   75348   75345   75351   75357       3
   75348   75345   75351   75375       3   75345   75351   75357   75360      10
   75345   75351   75357   75363      10   75435   75432   75438   75441       1
   75435   75432  -75438   75441       2   75432   75438   75444   75447       3
   75417   75408   75402   75420      15   75414   75408   75402   75420      15
   75411   75408   75402   75420      15   75408   75402   75420   75423      15
   75408   75402   75420   75426      15   75408   75402   75420   75429      15
   75405   75402   75408   75411      14   75405   75402   75408   75414      14
   75405   75402   75408   75417      14   75405   75402   75420   75423      14
   75405   75402   75420   75426      14   75405   75402   75420   75429      14
   75399   75393   75387   75432      10   75399   75393   75402   75405      14
   75399   75393   75402   75408      15   75399   75393   75402   75420      15
   75396   75393   75387   75432      10   75396   75393   75402   75405      14
   75396   75393   75402   75408      15   75396   75393   75402   75420      15
   75393   75402   75408   75411      15   75393   75402   75408   75414      15
   75393   75402   75408   75417      15   75393   75402   75420   75423      15
   75393   75402   75420   75426      15   75393   75402   75420   75429      15
   75390   75387   75393   75396      10   75390   75387   75393   75399      10
   75390   75387   75393   75402      10   75390   75387   75432   75435      19
   75390   75387  -75432   75435       3   75390   75387  -75432   75435      20
   75390   75387   75432   75438       3   75387   75393   75402   75405      15
   75387   75432   75438   75441       2   75384   75381   75387   75390       3
   75384   75381   75387   75393       3   75384   75381   75387   75432       3
   75381   75387   75393   75396      10   75381   75387   75393   75399      10
   75501   75498   75504   75507       1   75501   75498  -75504   75507       2
   75498   75504   75510   75513       3   75483   75477   75486   75489      10
   75483   75477   75486   75492      10   75483   75477   75486   75495      10
   75480   75477   75486   75489      10   75480   75477   75486   75492      10
   75480   75477   75486   75495      10   75474   75468   75477   75480      10
   75474   75468   75477   75483      10   75474   75468   75477   75486      10
   75471   75468   75477   75480      10   75471   75468   75477   75483      10
   75471   75468   75477   75486      10   75468   75477   75486   75489      10
   75468   75477   75486   75492      10   75468   75477   75486   75495      10
   75465   75459   75468   75471      14   75465   75459   75468   75474      14
   75465   75459   75468   75477      15   75462   75459   75468   75471      14
   75462   75459   75468   75474      14   75462   75459   75468   75477      15
   75459   75468   75477   75480      10   75459   75468   75477   75483      10
   75456   75450   75444   75498      10   75456   75450   75459   75462      14
   75456   75450   75459   75465      14   75456   75450   75459   75468      15
   75453   75450   75444   75498      10   75453   75450   75459   75462      14
   75453   75450   75459   75465      14   75453   75450   75459   75468      15
   75450   75459   75468   75471      15   75450   75459   75468   75474      15
   75447   75444   75450   75453      10   75447   75444   75450   75456      10
   75447   75444   75450   75459      10   75447   75444   75498   75501      19
   75447   75444  -75498   75501       3   75447   75444  -75498   75501      20
   75447   75444   75498   75504       3   75444   75450   75459   75462      15
   75444   75450   75459   75465      15   75444   75498   75504   75507       2
   75441   75438   75444   75447       3   75441   75438   75444   75450       3
   75441   75438   75444   75498       3   75438   75444   75450   75453      10
   75438   75444   75450   75456      10   75537   75534   75540   75543       1
   75537   75534  -75540   75543       2   75534   75540   75546   75549       3
   75522   75516   75510   75534      10   75522   75516   75525   75528       3
   75522   75516   75525   75531       3   75519   75516   75510   75534      10
   75519   75516   75525   75528       3   75519   75516   75525   75531       3
   75513   75510   75516   75519      10   75513   75510   75516   75522      10
   75513   75510   75516   75525      10   75513   75510   75534   75537      19
   75513   75510  -75534   75537       3   75513   75510  -75534   75537      20
   75513   75510   75534   75540       3   75510   75534   75540   75543       2
   75507   75504   75510   75513       3   75507   75504   75510   75516       3
   75507   75504   75510   75534       3   75504   75510   75516   75519      10
   75504   75510   75516   75522      10   75603   75600   75606   75609       1
   75603   75600  -75606   75609       2   75600   75606   75612   75615       3
   75585   75579   75588   75591      10   75585   75579   75588   75594      10
   75585   75579   75588   75597      10   75582   75579   75588   75591      10
   75582   75579   75588   75594      10   75582   75579   75588   75597      10
   75576   75570   75579   75582      10   75576   75570   75579   75585      10
   75576   75570   75579   75588      10   75573   75570   75579   75582      10
   75573   75570   75579   75585      10   75573   75570   75579   75588      10
   75570   75579   75588   75591      10   75570   75579   75588   75594      10
   75570   75579   75588   75597      10   75567   75561   75570   75573      14
   75567   75561   75570   75576      14   75567   75561   75570   75579      15
   75564   75561   75570   75573      14   75564   75561   75570   75576      14
   75564   75561   75570   75579      15   75561   75570   75579   75582      10
   75561   75570   75579   75585      10   75558   75552   75546   75600      10
   75558   75552   75561   75564      14   75558   75552   75561   75567      14
   75558   75552   75561   75570      15   75555   75552   75546   75600      10
   75555   75552   75561   75564      14   75555   75552   75561   75567      14
   75555   75552   75561   75570      15   75552   75561   75570   75573      15
   75552   75561   75570   75576      15   75549   75546   75552   75555      10
   75549   75546   75552   75558      10   75549   75546   75552   75561      10
   75549   75546   75600   75603      19   75549   75546  -75600   75603       3
   75549   75546  -75600   75603      20   75549   75546   75600   75606       3
   75546   75552   75561   75564      15   75546   75552   75561   75567      15
   75546   75600   75606   75609       2   75543   75540   75546   75549       3
   75543   75540   75546   75552       3   75543   75540   75546   75600       3
   75540   75546   75552   75555      10   75540   75546   75552   75558      10
   75666   75663   75669   75672       1   75666   75663  -75669   75672       2
   75663   75669   75675   75678       3   75654   75651   75657   75660      41
   75648   75645   75642   75651       7   75648   75645  -75642   75651     151
   75648   75645  -75642   75651      29   75648   75645  -75642   75651     152
   75645   75642   75651   75654      41   75642   75651   75657   75660      41
   75639   75636   75642   75645      41   75639   75636   75642   75651      41
   75636   75642   75645   75648       7   75636   75642  -75645   75648     151
   75636   75642  -75645   75648      29   75636   75642  -75645   75648     152
   75636   75642   75651   75654      41   75633   75630   75627   75657      41
   75633   75630   75636   75639      41   75633   75630   75636   75642      41
   75630   75627   75657   75660      41   75627   75630   75636   75639      41
   75627   75657   75651   75654      41   75624   75618   75612   75663      10
   75624   75618   75627   75630       3   75624   75618   75627   75657       3
   75621   75618   75612   75663      10   75621   75618   75627   75630       3
   75621   75618   75627   75657       3   75618   75627   75630   75633      41
   75618   75627   75657   75660      41   75615   75612   75618   75621      10
   75615   75612   75618   75624      10   75615   75612   75618   75627      10
   75615   75612   75663   75666      19   75615   75612  -75663   75666       3
   75615   75612  -75663   75666      20   75615   75612   75663   75669       3
   75612   75663   75669   75672       2   75609   75606   75612   75615       3
   75609   75606   75612   75618       3   75609   75606   75612   75663       3
   75606   75612   75618   75621      10   75606   75612   75618   75624      10
   75732   75729   75735   75738       1   75732   75729  -75735   75738       2
   75729   75735   75741   75744       3   75714   75708   75717   75720      10
   75714   75708   75717   75723      10   75714   75708   75717   75726      10
   75711   75708   75717   75720      10   75711   75708   75717   75723      10
   75711   75708   75717   75726      10   75705   75699   75708   75711      10
   75705   75699   75708   75714      10   75705   75699   75708   75717      10
   75702   75699   75708   75711      10   75702   75699   75708   75714      10
   75702   75699   75708   75717      10   75699   75708   75717   75720      10
   75699   75708   75717   75723      10   75699   75708   75717   75726      10
   75696   75690   75699   75702      14   75696   75690   75699   75705      14
   75696   75690   75699   75708      15   75693   75690   75699   75702      14
   75693   75690   75699   75705      14   75693   75690   75699   75708      15
   75690   75699   75708   75711      10   75690   75699   75708   75714      10
   75687   75681   75675   75729      10   75687   75681   75690   75693      14
   75687   75681   75690   75696      14   75687   75681   75690   75699      15
   75684   75681   75675   75729      10   75684   75681   75690   75693      14
   75684   75681   75690   75696      14   75684   75681   75690   75699      15
   75681   75690   75699   75702      15   75681   75690   75699   75705      15
   75678   75675   75681   75684      10   75678   75675   75681   75687      10
   75678   75675   75681   75690      10   75678   75675   75729   75732      19
   75678   75675  -75729   75732       3   75678   75675  -75729   75732      20
   75678   75675   75729   75735       3   75675   75681   75690   75693      15
   75675   75681   75690   75696      15   75675   75729   75735   75738       2
   75672   75669   75675   75678       3   75672   75669   75675   75681       3
   75672   75669   75675   75729       3   75669   75675   75681   75684      10
   75669   75675   75681   75687      10   75774   75771   75777   75780       1
   75774   75771  -75777   75780       2   75771   75777   75783   75786       3
   75759   75756   75762   75765       1   75759   75756  -75762   75765       2
   75759   75756   75762   75768       1   75759   75756  -75762   75768       2
   75753   75747   75741   75771      10   75753   75747   75756   75759      19
   75753   75747  -75756   75759       3   75753   75747  -75756   75759      20
   75753   75747   75756   75762       3   75750   75747   75741   75771      10
   75750   75747   75756   75759      19   75750   75747  -75756   75759       3
   75750   75747  -75756   75759      20   75750   75747   75756   75762       3
   75747   75756   75762   75765       2   75747   75756   75762   75768       2
   75744   75741   75747   75750      10   75744   75741   75747   75753      10
   75744   75741   75747   75756      10   75744   75741   75771   75774      19
   75744   75741  -75771   75774       3   75744   75741  -75771   75774      20
   75744   75741   75771   75777       3   75741   75771   75777   75780       2
   75738   75735   75741   75744       3   75738   75735   75741   75747       3
   75738   75735   75741   75771       3   75735   75741   75747   75750      10
   75735   75741   75747   75753      10   75831   75828   75834   75837       1
   75831   75828  -75834   75837       2   75828   75834   75840   75843       3
   75828   75834   75840   75846       3   75813   75807   75816   75819      14
   75813   75807   75816   75822      14   75813   75807   75816   75825      14
   75810   75807   75816   75819      14   75810   75807   75816   75822      14
   75810   75807   75816   75825      14   75804   75795   75789   75807      15
   75801   75795   75789   75807      15   75798   75795   75789   75807      15
   75795   75789   75807   75810      15   75795   75789   75807   75813      15
   75792   75789   75783   75828      10   75792   75789   75795   75798      14
   75792   75789   75795   75801      14   75792   75789   75795   75804      14
   75792   75789   75807   75810      14   75792   75789   75807   75813      14
   75792   75789   75807   75816      15   75789   75807   75816   75819      15
   75789   75807   75816   75822      15   75789   75807   75816   75825      15
   75786   75783   75789   75792      10   75786   75783   75789   75795      10
   75786   75783   75789   75807      10   75786   75783   75828   75831      19
   75786   75783  -75828   75831       3   75786   75783  -75828   75831      20
   75786   75783   75828   75834       3   75783   75789   75795   75798      15
   75783   75789   75795   75801      15   75783   75789   75795   75804      15
   75783   75789   75807   75810      15   75783   75789   75807   75813      15
   75783   75828   75834   75837       2   75780   75777   75783   75786       3
   75780   75777   75783   75789       3   75780   75777   75783   75828       3
   75777   75783   75789   75792      10   75852   75849   75855   75858       1
   75852   75849  -75855   75858       2   75849   75855   75861   75864       3
   75846   75840   75849   75852      19   75846   75840  -75849   75852       3
   75846   75840  -75849   75852      20   75846   75840   75849   75855       3
   75843   75840   75849   75852      19   75843   75840  -75849   75852       3
   75843   75840  -75849   75852      20   75843   75840   75849   75855       3
   75840   75849   75855   75858       2   75837   75834   75840   75843       3
   75837   75834   75840   75846       3   75837   75834   75840   75849       3
   75882   75879   75885   75888       1   75882   75879  -75885   75888       2
   75879   75885   75891   75894       3   75876   75867   75861   75879      10
   75873   75867   75861   75879      10   75870   75867   75861   75879      10
   75864   75861   75867   75870      10   75864   75861   75867   75873      10
   75864   75861   75867   75876      10   75864   75861   75879   75882      19
   75864   75861  -75879   75882       3   75864   75861  -75879   75882      20
   75864   75861   75879   75885       3   75861   75879   75885   75888       2
   75858   75855   75861   75864       3   75858   75855   75861   75867       3
   75858   75855   75861   75879       3   75855   75861   75867   75870      10
   75855   75861   75867   75873      10   75855   75861   75867   75876      10
   75948   75945   75951   75954       1   75948   75945  -75951   75954       2
   75945   75951   75957   75960       3   75930   75924   75933   75936      10
   75930   75924   75933   75939      10   75930   75924   75933   75942      10
   75927   75924   75933   75936      10   75927   75924   75933   75939      10
   75927   75924   75933   75942      10   75921   75915   75924   75927      10
   75921   75915   75924   75930      10   75921   75915   75924   75933      10
   75918   75915   75924   75927      10   75918   75915   75924   75930      10
   75918   75915   75924   75933      10   75915   75924   75933   75936      10
   75915   75924   75933   75939      10   75915   75924   75933   75942      10
   75912   75906   75915   75918      14   75912   75906   75915   75921      14
   75912   75906   75915   75924      15   75909   75906   75915   75918      14
   75909   75906   75915   75921      14   75909   75906   75915   75924      15
   75906   75915   75924   75927      10   75906   75915   75924   75930      10
   75903   75897   75891   75945      10   75903   75897   75906   75909      14
   75903   75897   75906   75912      14   75903   75897   75906   75915      15
   75900   75897   75891   75945      10   75900   75897   75906   75909      14
   75900   75897   75906   75912      14   75900   75897   75906   75915      15
   75897   75906   75915   75918      15   75897   75906   75915   75921      15
   75894   75891   75897   75900      10   75894   75891   75897   75903      10
   75894   75891   75897   75906      10   75894   75891   75945   75948      19
   75894   75891  -75945   75948       3   75894   75891  -75945   75948      20
   75894   75891   75945   75951       3   75891   75897   75906   75909      15
   75891   75897   75906   75912      15   75891   75945   75951   75954       2
   75888   75885   75891   75894       3   75888   75885   75891   75897       3
   75888   75885   75891   75945       3   75885   75891   75897   75900      10
   75885   75891   75897   75903      10   76005   76002   76008   76011       1
   76005   76002  -76008   76011       2   76002   76008   76014   76017       3
   75987   75978   75972   75990      15   75984   75978   75972   75990      15
   75981   75978   75972   75990      15   75978   75972   75990   75993      15
   75978   75972   75990   75996      15   75978   75972   75990   75999      15
   75975   75972   75978   75981      14   75975   75972   75978   75984      14
   75975   75972   75978   75987      14   75975   75972   75990   75993      14
   75975   75972   75990   75996      14   75975   75972   75990   75999      14
   75969   75963   75957   76002      10   75969   75963   75972   75975      14
   75969   75963   75972   75978      15   75969   75963   75972   75990      15
   75966   75963   75957   76002      10   75966   75963   75972   75975      14
   75966   75963   75972   75978      15   75966   75963   75972   75990      15
   75963   75972   75978   75981      15   75963   75972   75978   75984      15
   75963   75972   75978   75987      15   75963   75972   75990   75993      15
   75963   75972   75990   75996      15   75963   75972   75990   75999      15
   75960   75957   75963   75966      10   75960   75957   75963   75969      10
   75960   75957   75963   75972      10   75960   75957   76002   76005      19
   75960   75957  -76002   76005       3   75960   75957  -76002   76005      20
   75960   75957   76002   76008       3   75957   75963   75972   75975      15
   75957   76002   76008   76011       2   75954   75951   75957   75960       3
   75954   75951   75957   75963       3   75954   75951   75957   76002       3
   75951   75957   75963   75966      10   75951   75957   75963   75969      10
   76053   76050   76056   76059       1   76053   76050  -76056   76059       2
   76050   76056   76062   76065       3   76035   76026   76020   76038      15
   76032   76026   76020   76038      15   76029   76026   76020   76038      15
   76026   76020   76038   76041      15   76026   76020   76038   76044      15
   76026   76020   76038   76047      15   76023   76020   76014   76050      10
   76023   76020   76026   76029      14   76023   76020   76026   76032      14
   76023   76020   76026   76035      14   76023   76020   76038   76041      14
   76023   76020   76038   76044      14   76023   76020   76038   76047      14
   76017   76014   76020   76023      10   76017   76014   76020   76026      10
   76017   76014   76020   76038      10   76017   76014   76050   76053      19
   76017   76014  -76050   76053       3   76017   76014  -76050   76053      20
   76017   76014   76050   76056       3   76014   76020   76026   76029      15
   76014   76020   76026   76032      15   76014   76020   76026   76035      15
   76014   76020   76038   76041      15   76014   76020   76038   76044      15
   76014   76020   76038   76047      15   76014   76050   76056   76059       2
   76011   76008   76014   76017       3   76011   76008   76014   76020       3
   76011   76008   76014   76050       3   76008   76014   76020   76023      10
   76104   76101   76107   76110       1   76104   76101  -76107   76110       2
   76101   76107   76113   76116       3   76089   76086   76092   76095       1
   76089   76086  -76092   76095       2   76089   76086   76092   76098       1
   76089   76086  -76092   76098       2   76083   76077   76086   76089      19
   76083   76077  -76086   76089       3   76083   76077  -76086   76089      20
   76083   76077   76086   76092       3   76080   76077   76086   76089      19
   76080   76077  -76086   76089       3   76080   76077  -76086   76089      20
   76080   76077   76086   76092       3   76077   76086   76092   76095       2
   76077   76086   76092   76098       2   76074   76068   76062   76101      10
   76074   76068   76077   76080      14   76074   76068   76077   76083      14
   76074   76068   76077   76086      10   76071   76068   76062   76101      10
   76071   76068   76077   76080      14   76071   76068   76077   76083      14
   76071   76068   76077   76086      10   76065   76062   76068   76071      10
   76065   76062   76068   76074      10   76065   76062   76068   76077      10
   76065   76062   76101   76104      19   76065   76062  -76101   76104       3
   76065   76062  -76101   76104      20   76065   76062   76101   76107       3
   76062   76068   76077   76080      15   76062   76068   76077   76083      15
   76062   76101   76107   76110       2   76059   76056   76062   76065       3
   76059   76056   76062   76068       3   76059   76056   76062   76101       3
   76056   76062   76068   76071      10   76056   76062   76068   76074      10
   76140   76137   76143   76146       1   76140   76137  -76143   76146       2
   76137   76143   76149   76152       3   76125   76119   76113   76137      10
   76125   76119   76128   76131       3   76125   76119   76128   76134       3
   76122   76119   76113   76137      10   76122   76119   76128   76131       3
   76122   76119   76128   76134       3   76116   76113   76119   76122      10
   76116   76113   76119   76125      10   76116   76113   76119   76128      10
   76116   76113   76137   76140      19   76116   76113  -76137   76140       3
   76116   76113  -76137   76140      20   76116   76113   76137   76143       3
   76113   76137   76143   76146       2   76110   76107   76113   76116       3
   76110   76107   76113   76119       3   76110   76107   76113   76137       3
   76107   76113   76119   76122      10   76107   76113   76119   76125      10
   76188   76185   76191   76194       1   76188   76185  -76191   76194       2
   76185   76191   76197   76200       3   76170   76161   76155   76173      15
   76167   76161   76155   76173      15   76164   76161   76155   76173      15
   76161   76155   76173   76176      15   76161   76155   76173   76179      15
   76161   76155   76173   76182      15   76158   76155   76149   76185      10
   76158   76155   76161   76164      14   76158   76155   76161   76167      14
   76158   76155   76161   76170      14   76158   76155   76173   76176      14
   76158   76155   76173   76179      14   76158   76155   76173   76182      14
   76152   76149   76155   76158      10   76152   76149   76155   76161      10
   76152   76149   76155   76173      10   76152   76149   76185   76188      19
   76152   76149  -76185   76188       3   76152   76149  -76185   76188      20
   76152   76149   76185   76191       3   76149   76155   76161   76164      15
   76149   76155   76161   76167      15   76149   76155   76161   76170      15
   76149   76155   76173   76176      15   76149   76155   76173   76179      15
   76149   76155   76173   76182      15   76149   76185   76191   76194       2
   76146   76143   76149   76152       3   76146   76143   76149   76155       3
   76146   76143   76149   76185       3   76143   76149   76155   76158      10
   76218   76215   76221   76224       1   76218   76215  -76221   76224       2
   76215   76221   76227   76230       3   76212   76203   76197   76215      10
   76209   76203   76197   76215      10   76206   76203   76197   76215      10
   76200   76197   76203   76206      10   76200   76197   76203   76209      10
   76200   76197   76203   76212      10   76200   76197   76215   76218      19
   76200   76197  -76215   76218       3   76200   76197  -76215   76218      20
   76200   76197   76215   76221       3   76197   76215   76221   76224       2
   76194   76191   76197   76200       3   76194   76191   76197   76203       3
   76194   76191   76197   76215       3   76191   76197   76203   76206      10
   76191   76197   76203   76209      10   76191   76197   76203   76212      10
   76260   76257   76263   76266       1   76260   76257  -76263   76266       2
   76257   76263   76269   76272       3   76245   76242   76248   76251       1
   76245   76242  -76248   76251       2   76245   76242   76248   76254       1
   76245   76242  -76248   76254       2   76239   76233   76227   76257      10
   76239   76233   76242   76245      19   76239   76233  -76242   76245       3
   76239   76233  -76242   76245      20   76239   76233   76242   76248       3
   76236   76233   76227   76257      10   76236   76233   76242   76245      19
   76236   76233  -76242   76245       3   76236   76233  -76242   76245      20
   76236   76233   76242   76248       3   76233   76242   76248   76251       2
   76233   76242   76248   76254       2   76230   76227   76233   76236      10
   76230   76227   76233   76239      10   76230   76227   76233   76242      10
   76230   76227   76257   76260      19   76230   76227  -76257   76260       3
   76230   76227  -76257   76260      20   76230   76227   76257   76263       3
   76227   76257   76263   76266       2   76224   76221   76227   76230       3
   76224   76221   76227   76233       3   76224   76221   76227   76257       3
   76221   76227   76233   76236      10   76221   76227   76233   76239      10
   76302   76299   76305   76308       1   76302   76299  -76305   76308       2
   76299   76305   76311   76314       3   76287   76284   76290   76293       1
   76287   76284  -76290   76293       2   76287   76284   76290   76296       1
   76287   76284  -76290   76296       2   76281   76275   76269   76299      10
   76281   76275   76284   76287      19   76281   76275  -76284   76287       3
   76281   76275  -76284   76287      20   76281   76275   76284   76290       3
   76278   76275   76269   76299      10   76278   76275   76284   76287      19
   76278   76275  -76284   76287       3   76278   76275  -76284   76287      20
   76278   76275   76284   76290       3   76275   76284   76290   76293       2
   76275   76284   76290   76296       2   76272   76269   76275   76278      10
   76272   76269   76275   76281      10   76272   76269   76275   76284      10
   76272   76269   76299   76302      19   76272   76269  -76299   76302       3
   76272   76269  -76299   76302      20   76272   76269   76299   76305       3
   76269   76299   76305   76308       2   76266   76263   76269   76272       3
   76266   76263   76269   76275       3   76266   76263   76269   76299       3
   76263   76269   76275   76278      10   76263   76269   76275   76281      10
   76344   76341   76347   76350       1   76344   76341  -76347   76350       2
   76341   76347   76353   76356       3   76332   76323   76317   76335      90
   76332   76323  -76317   76335      29   76329   76323   76317   76335      90
   76329   76323  -76317   76335      29   76326   76323   76317   76335      90
   76326   76323  -76317   76335      29   76323   76317   76335   76338      91
   76323   76317  -76335   76338      92   76323   76317  -76335   76338      93
   76323   76317  -76335   76338      94   76320   76317   76311   76341      10
   76320   76317   76323   76326      10   76320   76317   76323   76329      10
   76320   76317   76323   76332      10   76320   76317   76335   76338      95
   76314   76311   76317   76320      10   76314   76311   76317   76323      10
   76314   76311   76317   76335      90   76314   76311  -76317   76335      29
   76314   76311   76341   76344      19   76314   76311  -76341   76344       3
   76314   76311  -76341   76344      20   76314   76311   76341   76347       3
   76311   76317   76323   76326      15   76311   76317   76323   76329      15
   76311   76317   76323   76332      15   76311   76317   76335   76338      96
   76311   76317  -76335   76338      97   76311   76317  -76335   76338      93
   76311   76317  -76335   76338      98   76311   76341   76347   76350       2
   76308   76305   76311   76314       3   76308   76305   76311   76317       3
   76308   76305   76311   76341       3   76305   76311   76317   76320      10
   76386   76383   76389   76392       1   76386   76383  -76389   76392       2
   76383   76389   76395   76398       3   76371   76368   76374   76377       1
   76371   76368  -76374   76377       2   76371   76368   76374   76380       1
   76371   76368  -76374   76380       2   76365   76359   76353   76383      10
   76365   76359   76368   76371      19   76365   76359  -76368   76371       3
   76365   76359  -76368   76371      20   76365   76359   76368   76374       3
   76362   76359   76353   76383      10   76362   76359   76368   76371      19
   76362   76359  -76368   76371       3   76362   76359  -76368   76371      20
   76362   76359   76368   76374       3   76359   76368   76374   76377       2
   76359   76368   76374   76380       2   76356   76353   76359   76362      10
   76356   76353   76359   76365      10   76356   76353   76359   76368      10
   76356   76353   76383   76386      19   76356   76353  -76383   76386       3
   76356   76353  -76383   76386      20   76356   76353   76383   76389       3
   76353   76383   76389   76392       2   76350   76347   76353   76356       3
   76350   76347   76353   76359       3   76350   76347   76353   76383       3
   76347   76353   76359   76362      10   76347   76353   76359   76365      10
   76431   76428   76434   76437       1   76431   76428  -76434   76437       2
   76428   76434   76440   76443       3   76416   76410   76419   76422       3
   76416   76410   76419   76425       3   76413   76410   76419   76422       3
   76413   76410   76419   76425       3   76407   76401   76395   76428      10
   76407   76401   76410   76413      14   76407   76401   76410   76416      14
   76407   76401   76410   76419      10   76404   76401   76395   76428      10
   76404   76401   76410   76413      14   76404   76401   76410   76416      14
   76404   76401   76410   76419      10   76398   76395   76401   76404      10
   76398   76395   76401   76407      10   76398   76395   76401   76410      10
   76398   76395   76428   76431      19   76398   76395  -76428   76431       3
   76398   76395  -76428   76431      20   76398   76395   76428   76434       3
   76395   76401   76410   76413      15   76395   76401   76410   76416      15
   76395   76428   76434   76437       2   76392   76389   76395   76398       3
   76392   76389   76395   76401       3   76392   76389   76395   76428       3
   76389   76395   76401   76404      10   76389   76395   76401   76407      10
   76476   76473   76479   76482       1   76476   76473  -76479   76482       2
   76473   76479   76485   76488       3   76461   76455   76464   76467       3
   76461   76455   76464   76470       3   76458   76455   76464   76467       3
   76458   76455   76464   76470       3   76452   76446   76440   76473      10
   76452   76446   76455   76458      14   76452   76446   76455   76461      14
   76452   76446   76455   76464      10   76449   76446   76440   76473      10
   76449   76446   76455   76458      14   76449   76446   76455   76461      14
   76449   76446   76455   76464      10   76443   76440   76446   76449      10
   76443   76440   76446   76452      10   76443   76440   76446   76455      10
   76443   76440   76473   76476      19   76443   76440  -76473   76476       3
   76443   76440  -76473   76476      20   76443   76440   76473   76479       3
   76440   76446   76455   76458      15   76440   76446   76455   76461      15
   76440   76473   76479   76482       2   76437   76434   76440   76443       3
   76437   76434   76440   76446       3   76437   76434   76440   76473       3
   76434   76440   76446   76449      10   76434   76440   76446   76452      10
   76506   76503   76509   76512       1   76506   76503  -76509   76512       2
   76503   76509   76515   76518       3   76503   76509   76515   76521       3
   76500   76491   76485   76503      10   76497   76491   76485   76503      10
   76494   76491   76485   76503      10   76488   76485   76491   76494      10
   76488   76485   76491   76497      10   76488   76485   76491   76500      10
   76488   76485   76503   76506      19   76488   76485  -76503   76506       3
   76488   76485  -76503   76506      20   76488   76485   76503   76509       3
   76485   76503   76509   76512       2   76482   76479   76485   76488       3
   76482   76479   76485   76491       3   76482   76479   76485   76503       3
   76479   76485   76491   76494      10   76479   76485   76491   76497      10
   76479   76485   76491   76500      10   76527   76524   76530   76533       1
   76527   76524  -76530   76533       2   76524   76530   76536   76539       3
   76521   76515   76524   76527      19   76521   76515  -76524   76527       3
   76521   76515  -76524   76527      20   76521   76515   76524   76530       3
   76518   76515   76524   76527      19   76518   76515  -76524   76527       3
   76518   76515  -76524   76527      20   76518   76515   76524   76530       3
   76515   76524   76530   76533       2   76512   76509   76515   76518       3
   76512   76509   76515   76521       3   76512   76509   76515   76524       3
   76563   76560   76566   76569       1   76563   76560  -76566   76569       2
   76560   76566   76572   76575       3   76560   76566   76572   76578       3
   76548   76542   76536   76560      10   76548   76542   76551   76554       3
   76548   76542   76551   76557       3   76545   76542   76536   76560      10
   76545   76542   76551   76554       3   76545   76542   76551   76557       3
   76539   76536   76542   76545      10   76539   76536   76542   76548      10
   76539   76536   76542   76551      10   76539   76536   76560   76563      19
   76539   76536  -76560   76563       3   76539   76536  -76560   76563      20
   76539   76536   76560   76566       3   76536   76560   76566   76569       2
   76533   76530   76536   76539       3   76533   76530   76536   76542       3
   76533   76530   76536   76560       3   76530   76536   76542   76545      10
   76530   76536   76542   76548      10   76584   76581   76587   76590       1
   76584   76581  -76587   76590       2   76581   76587   76593   76596       3
   76578   76572   76581   76584      19   76578   76572  -76581   76584       3
   76578   76572  -76581   76584      20   76578   76572   76581   76587       3
   76575   76572   76581   76584      19   76575   76572  -76581   76584       3
   76575   76572  -76581   76584      20   76575   76572   76581   76587       3
   76572   76581   76587   76590       2   76569   76566   76572   76575       3
   76569   76566   76572   76578       3   76569   76566   76572   76581       3
   76626   76623   76629   76632       1   76626   76623  -76629   76632       2
   76623   76629   76635   76638       3   76614   76605   76599   76617      90
   76614   76605  -76599   76617      29   76611   76605   76599   76617      90
   76611   76605  -76599   76617      29   76608   76605   76599   76617      90
   76608   76605  -76599   76617      29   76605   76599   76617   76620      91
   76605   76599  -76617   76620      92   76605   76599  -76617   76620      93
   76605   76599  -76617   76620      94   76602   76599   76593   76623      10
   76602   76599   76605   76608      10   76602   76599   76605   76611      10
   76602   76599   76605   76614      10   76602   76599   76617   76620      95
   76596   76593   76599   76602      10   76596   76593   76599   76605      10
   76596   76593   76599   76617      90   76596   76593  -76599   76617      29
   76596   76593   76623   76626      19   76596   76593  -76623   76626       3
   76596   76593  -76623   76626      20   76596   76593   76623   76629       3
   76593   76599   76605   76608      15   76593   76599   76605   76611      15
   76593   76599   76605   76614      15   76593   76599   76617   76620      96
   76593   76599  -76617   76620      97   76593   76599  -76617   76620      93
   76593   76599  -76617   76620      98   76593   76623   76629   76632       2
   76590   76587   76593   76596       3   76590   76587   76593   76599       3
   76590   76587   76593   76623       3   76587   76593   76599   76602      10
   76668   76665   76671   76674       1   76668   76665  -76671   76674       2
   76665   76671   76677   76680       3   76656   76647   76641   76659      90
   76656   76647  -76641   76659      29   76653   76647   76641   76659      90
   76653   76647  -76641   76659      29   76650   76647   76641   76659      90
   76650   76647  -76641   76659      29   76647   76641   76659   76662      91
   76647   76641  -76659   76662      92   76647   76641  -76659   76662      93
   76647   76641  -76659   76662      94   76644   76641   76635   76665      10
   76644   76641   76647   76650      10   76644   76641   76647   76653      10
   76644   76641   76647   76656      10   76644   76641   76659   76662      95
   76638   76635   76641   76644      10   76638   76635   76641   76647      10
   76638   76635   76641   76659      90   76638   76635  -76641   76659      29
   76638   76635   76665   76668      19   76638   76635  -76665   76668       3
   76638   76635  -76665   76668      20   76638   76635   76665   76671       3
   76635   76641   76647   76650      15   76635   76641   76647   76653      15
   76635   76641   76647   76656      15   76635   76641   76659   76662      96
   76635   76641  -76659   76662      97   76635   76641  -76659   76662      93
   76635   76641  -76659   76662      98   76635   76665   76671   76674       2
   76632   76629   76635   76638       3   76632   76629   76635   76641       3
   76632   76629   76635   76665       3   76629   76635   76641   76644      10
   76710   76707   76713   76716       1   76710   76707  -76713   76716       2
   76707   76713   76719   76722       3   76698   76689   76683   76701      90
   76698   76689  -76683   76701      29   76695   76689   76683   76701      90
   76695   76689  -76683   76701      29   76692   76689   76683   76701      90
   76692   76689  -76683   76701      29   76689   76683   76701   76704      91
   76689   76683  -76701   76704      92   76689   76683  -76701   76704      93
   76689   76683  -76701   76704      94   76686   76683   76677   76707      10
   76686   76683   76689   76692      10   76686   76683   76689   76695      10
   76686   76683   76689   76698      10   76686   76683   76701   76704      95
   76680   76677   76683   76686      10   76680   76677   76683   76689      10
   76680   76677   76683   76701      90   76680   76677  -76683   76701      29
   76680   76677   76707   76710      19   76680   76677  -76707   76710       3
   76680   76677  -76707   76710      20   76680   76677   76707   76713       3
   76677   76683   76689   76692      15   76677   76683   76689   76695      15
   76677   76683   76689   76698      15   76677   76683   76701   76704      96
   76677   76683  -76701   76704      97   76677   76683  -76701   76704      93
   76677   76683  -76701   76704      98   76677   76707   76713   76716       2
   76674   76671   76677   76680       3   76674   76671   76677   76683       3
   76674   76671   76677   76707       3   76671   76677   76683   76686      10
   76740   76737   76743   76746       1   76740   76737  -76743   76746       2
   76737   76743   76749   76752       3   76734   76725   76719   76737      10
   76731   76725   76719   76737      10   76728   76725   76719   76737      10
   76722   76719   76725   76728      10   76722   76719   76725   76731      10
   76722   76719   76725   76734      10   76722   76719   76737   76740      19
   76722   76719  -76737   76740       3   76722   76719  -76737   76740      20
   76722   76719   76737   76743       3   76719   76737   76743   76746       2
   76716   76713   76719   76722       3   76716   76713   76719   76725       3
   76716   76713   76719   76737       3   76713   76719   76725   76728      10
   76713   76719   76725   76731      10   76713   76719   76725   76734      10
   76782   76779   76785   76788       1   76782   76779  -76785   76788       2
   76779   76785   76791   76794       3   76770   76761   76755   76773      90
   76770   76761  -76755   76773      29   76767   76761   76755   76773      90
   76767   76761  -76755   76773      29   76764   76761   76755   76773      90
   76764   76761  -76755   76773      29   76761   76755   76773   76776      91
   76761   76755  -76773   76776      92   76761   76755  -76773   76776      93
   76761   76755  -76773   76776      94   76758   76755   76749   76779      10
   76758   76755   76761   76764      10   76758   76755   76761   76767      10
   76758   76755   76761   76770      10   76758   76755   76773   76776      95
   76752   76749   76755   76758      10   76752   76749   76755   76761      10
   76752   76749   76755   76773      90   76752   76749  -76755   76773      29
   76752   76749   76779   76782      19   76752   76749  -76779   76782       3
   76752   76749  -76779   76782      20   76752   76749   76779   76785       3
   76749   76755   76761   76764      15   76749   76755   76761   76767      15
   76749   76755   76761   76770      15   76749   76755   76773   76776      96
   76749   76755  -76773   76776      97   76749   76755  -76773   76776      93
   76749   76755  -76773   76776      98   76749   76779   76785   76788       2
   76746   76743   76749   76752       3   76746   76743   76749   76755       3
   76746   76743   76749   76779       3   76743   76749   76755   76758      10
   76830   76827   76833   76836       1   76830   76827  -76833   76836       2
   76827   76833   76839   76842       3   76812   76803   76797   76815      15
   76809   76803   76797   76815      15   76806   76803   76797   76815      15
   76803   76797   76815   76818      15   76803   76797   76815   76821      15
   76803   76797   76815   76824      15   76800   76797   76791   76827      10
   76800   76797   76803   76806      14   76800   76797   76803   76809      14
   76800   76797   76803   76812      14   76800   76797   76815   76818      14
   76800   76797   76815   76821      14   76800   76797   76815   76824      14
   76794   76791   76797   76800      10   76794   76791   76797   76803      10
   76794   76791   76797   76815      10   76794   76791   76827   76830      19
   76794   76791  -76827   76830       3   76794   76791  -76827   76830      20
   76794   76791   76827   76833       3   76791   76797   76803   76806      15
   76791   76797   76803   76809      15   76791   76797   76803   76812      15
   76791   76797   76815   76818      15   76791   76797   76815   76821      15
   76791   76797   76815   76824      15   76791   76827   76833   76836       2
   76788   76785   76791   76794       3   76788   76785   76791   76797       3
   76788   76785   76791   76827       3   76785   76791   76797   76800      10
   76887   76884   76890   76893       1   76887   76884  -76890   76893       2
   76884   76890   76896   76899       3   76869   76860   76854   76872      15
   76866   76860   76854   76872      15   76863   76860   76854   76872      15
   76860   76854   76872   76875      15   76860   76854   76872   76878      15
   76860   76854   76872   76881      15   76857   76854   76860   76863      14
   76857   76854   76860   76866      14   76857   76854   76860   76869      14
   76857   76854   76872   76875      14   76857   76854   76872   76878      14
   76857   76854   76872   76881      14   76851   76845   76839   76884      10
   76851   76845   76854   76857      14   76851   76845   76854   76860      15
   76851   76845   76854   76872      15   76848   76845   76839   76884      10
   76848   76845   76854   76857      14   76848   76845   76854   76860      15
   76848   76845   76854   76872      15   76845   76854   76860   76863      15
   76845   76854   76860   76866      15   76845   76854   76860   76869      15
   76845   76854   76872   76875      15   76845   76854   76872   76878      15
   76845   76854   76872   76881      15   76842   76839   76845   76848      10
   76842   76839   76845   76851      10   76842   76839   76845   76854      10
   76842   76839   76884   76887      19   76842   76839  -76884   76887       3
   76842   76839  -76884   76887      20   76842   76839   76884   76890       3
   76839   76845   76854   76857      15   76839   76884   76890   76893       2
   76836   76833   76839   76842       3   76836   76833   76839   76845       3
   76836   76833   76839   76884       3   76833   76839   76845   76848      10
   76833   76839   76845   76851      10   76917   76914   76920   76923       1
   76917   76914  -76920   76923       2   76914   76920   76926   76929       3
   76911   76902   76896   76914      10   76908   76902   76896   76914      10
   76905   76902   76896   76914      10   76899   76896   76902   76905      10
   76899   76896   76902   76908      10   76899   76896   76902   76911      10
   76899   76896   76914   76917      19   76899   76896  -76914   76917       3
   76899   76896  -76914   76917      20   76899   76896   76914   76920       3
   76896   76914   76920   76923       2   76893   76890   76896   76899       3
   76893   76890   76896   76902       3   76893   76890   76896   76914       3
   76890   76896   76902   76905      10   76890   76896   76902   76908      10
   76890   76896   76902   76911      10   76989   76986   76992   76995       1
   76989   76986  -76992   76995       2   76986   76992   76998   77001       3
   76974   76968   76965   76977      51   76974   76968  -76965   76977       6
   76971   76968   76965   76977      51   76971   76968  -76965   76977       6
   76968   76965   76977   76980      51   76968   76965  -76977   76980       6
   76968   76965   76977   76983      51   76968   76965  -76977   76983       6
   76962   76959   76965   76968      51   76962   76959  -76965   76968       6
   76962   76959   76965   76977      51   76962   76959  -76965   76977       6
   76959   76965   76968   76971      51   76959   76965  -76968   76971       6
   76959   76965   76968   76974      51   76959   76965  -76968   76974       6
   76959   76965   76977   76980      51   76959   76965  -76977   76980       6
   76959   76965   76977   76983      51   76959   76965  -76977   76983       6
   76956   76950   76959   76962      29   76956   76950   76959   76965      29
   76953   76950   76959   76962      29   76953   76950   76959   76965      29
   76947   76941   76950   76953      10   76947   76941   76950   76956      10
   76947   76941   76950   76959      10   76944   76941   76950   76953      10
   76944   76941   76950   76956      10   76944   76941   76950   76959      10
   76941   76950   76959   76962      29   76938   76932   76926   76986      10
   76938   76932   76941   76944      14   76938   76932   76941   76947      14
   76938   76932   76941   76950      15   76935   76932   76926   76986      10
   76935   76932   76941   76944      14   76935   76932   76941   76947      14
   76935   76932   76941   76950      15   76932   76941   76950   76953      10
   76932   76941   76950   76956      10   76929   76926   76932   76935      10
   76929   76926   76932   76938      10   76929   76926   76932   76941      10
   76929   76926   76986   76989      19   76929   76926  -76986   76989       3
   76929   76926  -76986   76989      20   76929   76926   76986   76992       3
   76926   76932   76941   76944      15   76926   76932   76941   76947      15
   76926   76986   76992   76995       2   76923   76920   76926   76929       3
   76923   76920   76926   76932       3   76923   76920   76926   76986       3
   76920   76926   76932   76935      10   76920   76926   76932   76938      10
   77022   77019   77025   77028       1   77022   77019  -77025   77028       2
   77019   77025   77031   77034       3   77010   77004   76998   77019      10
   77010   77004   77013   77016      95   77007   77004   76998   77019      10
   77007   77004   77013   77016      95   77001   76998   77004   77007      10
   77001   76998   77004   77010      10   77001   76998   77004   77013      90
   77001   76998  -77004   77013      29   77001   76998   77019   77022      19
   77001   76998  -77019   77022       3   77001   76998  -77019   77022      20
   77001   76998   77019   77025       3   76998   77004   77013   77016     127
   76998   77004  -77013   77016     128   76998   77004  -77013   77016     129
   76998   77004  -77013   77016     130   76998   77019   77025   77028       2
   76995   76992   76998   77001       3   76995   76992   76998   77004       3
   76995   76992   76998   77019       3   76992   76998   77004   77007      10
   76992   76998   77004   77010      10   77079   77076   77082   77085       1
   77079   77076  -77082   77085       2   77076   77082   77088   77091       3
   77061   77055   77064   77067      14   77061   77055   77064   77070      14
   77061   77055   77064   77073      14   77058   77055   77064   77067      14
   77058   77055   77064   77070      14   77058   77055   77064   77073      14
   77052   77043   77037   77055      15   77049   77043   77037   77055      15
   77046   77043   77037   77055      15   77043   77037   77055   77058      15
   77043   77037   77055   77061      15   77040   77037   77031   77076      10
   77040   77037   77043   77046      14   77040   77037   77043   77049      14
   77040   77037   77043   77052      14   77040   77037   77055   77058      14
   77040   77037   77055   77061      14   77040   77037   77055   77064      15
   77037   77055   77064   77067      15   77037   77055   77064   77070      15
   77037   77055   77064   77073      15   77034   77031   77037   77040      10
   77034   77031   77037   77043      10   77034   77031   77037   77055      10
   77034   77031   77076   77079      19   77034   77031  -77076   77079       3
   77034   77031  -77076   77079      20   77034   77031   77076   77082       3
   77031   77037   77043   77046      15   77031   77037   77043   77049      15
   77031   77037   77043   77052      15   77031   77037   77055   77058      15
   77031   77037   77055   77061      15   77031   77076   77082   77085       2
   77028   77025   77031   77034       3   77028   77025   77031   77037       3
   77028   77025   77031   77076       3   77025   77031   77037   77040      10
   77109   77106   77112   77115       1   77109   77106  -77112   77115       2
   77106   77112   77118   77121       3   77103   77094   77088   77106      10
   77100   77094   77088   77106      10   77097   77094   77088   77106      10
   77091   77088   77094   77097      10   77091   77088   77094   77100      10
   77091   77088   77094   77103      10   77091   77088   77106   77109      19
   77091   77088  -77106   77109       3   77091   77088  -77106   77109      20
   77091   77088   77106   77112       3   77088   77106   77112   77115       2
   77085   77082   77088   77091       3   77085   77082   77088   77094       3
   77085   77082   77088   77106       3   77082   77088   77094   77097      10
   77082   77088   77094   77100      10   77082   77088   77094   77103      10
   77175   77172   77178   77181       1   77175   77172  -77178   77181       2
   77172   77178   77184   77187       3   77157   77151   77160   77163      10
   77157   77151   77160   77166      10   77157   77151   77160   77169      10
   77154   77151   77160   77163      10   77154   77151   77160   77166      10
   77154   77151   77160   77169      10   77148   77142   77151   77154      10
   77148   77142   77151   77157      10   77148   77142   77151   77160      10
   77145   77142   77151   77154      10   77145   77142   77151   77157      10
   77145   77142   77151   77160      10   77142   77151   77160   77163      10
   77142   77151   77160   77166      10   77142   77151   77160   77169      10
   77139   77133   77142   77145      14   77139   77133   77142   77148      14
   77139   77133   77142   77151      15   77136   77133   77142   77145      14
   77136   77133   77142   77148      14   77136   77133   77142   77151      15
   77133   77142   77151   77154      10   77133   77142   77151   77157      10
   77130   77124   77118   77172      10   77130   77124   77133   77136      14
   77130   77124   77133   77139      14   77130   77124   77133   77142      15
   77127   77124   77118   77172      10   77127   77124   77133   77136      14
   77127   77124   77133   77139      14   77127   77124   77133   77142      15
   77124   77133   77142   77145      15   77124   77133   77142   77148      15
   77121   77118   77124   77127      10   77121   77118   77124   77130      10
   77121   77118   77124   77133      10   77121   77118   77172   77175      19
   77121   77118  -77172   77175       3   77121   77118  -77172   77175      20
   77121   77118   77172   77178       3   77118   77124   77133   77136      15
   77118   77124   77133   77139      15   77118   77172   77178   77181       2
   77115   77112   77118   77121       3   77115   77112   77118   77124       3
   77115   77112   77118   77172       3   77112   77118   77124   77127      10
   77112   77118   77124   77130      10   77220   77217   77223   77226       1
   77220   77217  -77223   77226       2   77217   77223   77229   77232       3
   77217   77223   77229   77235       3   77205   77199   77208   77211       3
   77205   77199   77208   77214       3   77202   77199   77208   77211       3
   77202   77199   77208   77214       3   77196   77190   77184   77217      10
   77196   77190   77199   77202      14   77196   77190   77199   77205      14
   77196   77190   77199   77208      10   77193   77190   77184   77217      10
   77193   77190   77199   77202      14   77193   77190   77199   77205      14
   77193   77190   77199   77208      10   77187   77184   77190   77193      10
   77187   77184   77190   77196      10   77187   77184   77190   77199      10
   77187   77184   77217   77220      19   77187   77184  -77217   77220       3
   77187   77184  -77217   77220      20   77187   77184   77217   77223       3
   77184   77190   77199   77202      15   77184   77190   77199   77205      15
   77184   77217   77223   77226       2   77181   77178   77184   77187       3
   77181   77178   77184   77190       3   77181   77178   77184   77217       3
   77178   77184   77190   77193      10   77178   77184   77190   77196      10
   77241   77238   77244   77247       1   77241   77238  -77244   77247       2
   77238   77244   77250   77253       3   77235   77229   77238   77241      19
   77235   77229  -77238   77241       3   77235   77229  -77238   77241      20
   77235   77229   77238   77244       3   77232   77229   77238   77241      19
   77232   77229  -77238   77241       3   77232   77229  -77238   77241      20
   77232   77229   77238   77244       3   77229   77238   77244   77247       2
   77226   77223   77229   77232       3   77226   77223   77229   77235       3
   77226   77223   77229   77238       3   77301   77298   77304   77307       1
   77301   77298  -77304   77307       2   77298   77304   77310   77313       3
   77289   77286   77292   77295      41   77283   77280   77286   77289      41
   77283   77280   77286   77292      41   77280   77286   77292   77295      41
   77277   77274   77280   77283      41   77277   77274   77280   77286      41
   77274   77280   77286   77289      41   77271   77268   77265   77292      41
   77271   77268   77274   77277      41   77271   77268   77274   77280      41
   77268   77265   77292   77295      41   77268   77274   77280   77283      41
   77265   77268   77274   77277      41   77265   77292   77286   77289      41
   77262   77256   77250   77298      10   77262   77256   77265   77268       3
   77262   77256   77265   77292       3   77259   77256   77250   77298      10
   77259   77256   77265   77268       3   77259   77256   77265   77292       3
   77256   77265   77268   77271      41   77256   77265   77292   77295      41
   77253   77250   77256   77259      10   77253   77250   77256   77262      10
   77253   77250   77256   77265      10   77253   77250   77298   77301      19
   77253   77250  -77298   77301       3   77253   77250  -77298   77301      20
   77253   77250   77298   77304       3   77250   77298   77304   77307       2
   77247   77244   77250   77253       3   77247   77244   77250   77256       3
   77247   77244   77250   77298       3   77244   77250   77256   77259      10
   77244   77250   77256   77262      10   77346   77343   77349   77352       1
   77346   77343  -77349   77352       2   77343   77349   77355   77358       3
   77331   77325   77334   77337       3   77331   77325   77334   77340       3
   77328   77325   77334   77337       3   77328   77325   77334   77340       3
   77322   77316   77310   77343      10   77322   77316   77325   77328      14
   77322   77316   77325   77331      14   77322   77316   77325   77334      10
   77319   77316   77310   77343      10   77319   77316   77325   77328      14
   77319   77316   77325   77331      14   77319   77316   77325   77334      10
   77313   77310   77316   77319      10   77313   77310   77316   77322      10
   77313   77310   77316   77325      10   77313   77310   77343   77346      19
   77313   77310  -77343   77346       3   77313   77310  -77343   77346      20
   77313   77310   77343   77349       3   77310   77316   77325   77328      15
   77310   77316   77325   77331      15   77310   77343   77349   77352       2
   77307   77304   77310   77313       3   77307   77304   77310   77316       3
   77307   77304   77310   77343       3   77304   77310   77316   77319      10
   77304   77310   77316   77322      10   77412   77409   77415   77418       1
   77412   77409  -77415   77418       2   77409   77415   77421   77424       3
   77394   77388   77397   77400      10   77394   77388   77397   77403      10
   77394   77388   77397   77406      10   77391   77388   77397   77400      10
   77391   77388   77397   77403      10   77391   77388   77397   77406      10
   77385   77379   77388   77391      10   77385   77379   77388   77394      10
   77385   77379   77388   77397      10   77382   77379   77388   77391      10
   77382   77379   77388   77394      10   77382   77379   77388   77397      10
   77379   77388   77397   77400      10   77379   77388   77397   77403      10
   77379   77388   77397   77406      10   77376   77370   77379   77382      14
   77376   77370   77379   77385      14   77376   77370   77379   77388      15
   77373   77370   77379   77382      14   77373   77370   77379   77385      14
   77373   77370   77379   77388      15   77370   77379   77388   77391      10
   77370   77379   77388   77394      10   77367   77361   77355   77409      10
   77367   77361   77370   77373      14   77367   77361   77370   77376      14
   77367   77361   77370   77379      15   77364   77361   77355   77409      10
   77364   77361   77370   77373      14   77364   77361   77370   77376      14
   77364   77361   77370   77379      15   77361   77370   77379   77382      15
   77361   77370   77379   77385      15   77358   77355   77361   77364      10
   77358   77355   77361   77367      10   77358   77355   77361   77370      10
   77358   77355   77409   77412      19   77358   77355  -77409   77412       3
   77358   77355  -77409   77412      20   77358   77355   77409   77415       3
   77355   77361   77370   77373      15   77355   77361   77370   77376      15
   77355   77409   77415   77418       2   77352   77349   77355   77358       3
   77352   77349   77355   77361       3   77352   77349   77355   77409       3
   77349   77355   77361   77364      10   77349   77355   77361   77367      10
   77469   77466   77472   77475       1   77469   77466  -77472   77475       2
   77466   77472   77478   77481       3   77451   77445   77454   77457      14
   77451   77445   77454   77460      14   77451   77445   77454   77463      14
   77448   77445   77454   77457      14   77448   77445   77454   77460      14
   77448   77445   77454   77463      14   77442   77433   77427   77445      15
   77439   77433   77427   77445      15   77436   77433   77427   77445      15
   77433   77427   77445   77448      15   77433   77427   77445   77451      15
   77430   77427   77421   77466      10   77430   77427   77433   77436      14
   77430   77427   77433   77439      14   77430   77427   77433   77442      14
   77430   77427   77445   77448      14   77430   77427   77445   77451      14
   77430   77427   77445   77454      15   77427   77445   77454   77457      15
   77427   77445   77454   77460      15   77427   77445   77454   77463      15
   77424   77421   77427   77430      10   77424   77421   77427   77433      10
   77424   77421   77427   77445      10   77424   77421   77466   77469      19
   77424   77421  -77466   77469       3   77424   77421  -77466   77469      20
   77424   77421   77466   77472       3   77421   77427   77433   77436      15
   77421   77427   77433   77439      15   77421   77427   77433   77442      15
   77421   77427   77445   77448      15   77421   77427   77445   77451      15
   77421   77466   77472   77475       2   77418   77415   77421   77424       3
   77418   77415   77421   77427       3   77418   77415   77421   77466       3
   77415   77421   77427   77430      10   77502   77499   77505   77508       1
   77502   77499  -77505   77508       2   77499   77505   77511   77514       3
   77490   77484   77478   77499      10   77490   77484   77493   77496      95
   77487   77484   77478   77499      10   77487   77484   77493   77496      95
   77481   77478   77484   77487      10   77481   77478   77484   77490      10
   77481   77478   77484   77493      90   77481   77478  -77484   77493      29
   77481   77478   77499   77502      19   77481   77478  -77499   77502       3
   77481   77478  -77499   77502      20   77481   77478   77499   77505       3
   77478   77484   77493   77496     127   77478   77484  -77493   77496     128
   77478   77484  -77493   77496     129   77478   77484  -77493   77496     130
   77478   77499   77505   77508       2   77475   77472   77478   77481       3
   77475   77472   77478   77484       3   77475   77472   77478   77499       3
   77472   77478   77484   77487      10   77472   77478   77484   77490      10
   77568   77565   77571   77574       1   77568   77565  -77571   77574       2
   77565   77571   77577   77580       3   77565   77571   77577   77583       3
   77550   77544   77553   77556      10   77550   77544   77553   77559      10
   77550   77544   77553   77562      10   77547   77544   77553   77556      10
   77547   77544   77553   77559      10   77547   77544   77553   77562      10
   77541   77535   77544   77547      10   77541   77535   77544   77550      10
   77541   77535   77544   77553      10   77538   77535   77544   77547      10
   77538   77535   77544   77550      10   77538   77535   77544   77553      10
   77535   77544   77553   77556      10   77535   77544   77553   77559      10
   77535   77544   77553   77562      10   77532   77526   77535   77538      14
   77532   77526   77535   77541      14   77532   77526   77535   77544      15
   77529   77526   77535   77538      14   77529   77526   77535   77541      14
   77529   77526   77535   77544      15   77526   77535   77544   77547      10
   77526   77535   77544   77550      10   77523   77517   77511   77565      10
   77523   77517   77526   77529      14   77523   77517   77526   77532      14
   77523   77517   77526   77535      15   77520   77517   77511   77565      10
   77520   77517   77526   77529      14   77520   77517   77526   77532      14
   77520   77517   77526   77535      15   77517   77526   77535   77538      15
   77517   77526   77535   77541      15   77514   77511   77517   77520      10
   77514   77511   77517   77523      10   77514   77511   77517   77526      10
   77514   77511   77565   77568      19   77514   77511  -77565   77568       3
   77514   77511  -77565   77568      20   77514   77511   77565   77571       3
   77511   77517   77526   77529      15   77511   77517   77526   77532      15
   77511   77565   77571   77574       2   77508   77505   77511   77514       3
   77508   77505   77511   77517       3   77508   77505   77511   77565       3
   77505   77511   77517   77520      10   77505   77511   77517   77523      10
   77589   77586   77592   77595       1   77589   77586  -77592   77595       2
   77586   77592   77598   77601       3   77583   77577   77586   77589      19
   77583   77577  -77586   77589       3   77583   77577  -77586   77589      20
   77583   77577   77586   77592       3   77580   77577   77586   77589      19
   77580   77577  -77586   77589       3   77580   77577  -77586   77589      20
   77580   77577   77586   77592       3   77577   77586   77592   77595       2
   77574   77571   77577   77580       3   77574   77571   77577   77583       3
   77574   77571   77577   77586       3   77619   77616   77622   77625       1
   77619   77616  -77622   77625       2   77616   77622   77628   77631       3
   77613   77604   77598   77616      10   77610   77604   77598   77616      10
   77607   77604   77598   77616      10   77601   77598   77604   77607      10
   77601   77598   77604   77610      10   77601   77598   77604   77613      10
   77601   77598   77616   77619      19   77601   77598  -77616   77619       3
   77601   77598  -77616   77619      20   77601   77598   77616   77622       3
   77598   77616   77622   77625       2   77595   77592   77598   77601       3
   77595   77592   77598   77604       3   77595   77592   77598   77616       3
   77592   77598   77604   77607      10   77592   77598   77604   77610      10
   77592   77598   77604   77613      10   77658   77664   77667   77670       3
   77658   77664   77667   77673       3   77658   77664   77694   77697       3
   77646   77643   77649   77652       1   77646   77643  -77649   77652       2
   77646   77643   77649   77655       1   77646   77643  -77649   77655       2
   77640   77634   77628   77658      10   77640   77634   77643   77646      19
   77640   77634  -77643   77646       3   77640   77634  -77643   77646      20
   77640   77634   77643   77649       3   77637   77634   77628   77658      10
   77637   77634   77643   77646      19   77637   77634  -77643   77646       3
   77637   77634  -77643   77646      20   77637   77634   77643   77649       3
   77634   77643   77649   77652       2   77634   77643   77649   77655       2
   77631   77628   77634   77637      10   77631   77628   77634   77640      10
   77631   77628   77634   77643      10   77631   77628   77658   77661      19
   77631   77628  -77658   77661       3   77631   77628  -77658   77661      20
   77631   77628   77658   77664       3   77625   77622   77628   77631       3
   77625   77622   77628   77634       3   77625   77622   77628   77658       3
   77622   77628   77634   77637      10   77622   77628   77634   77640      10
   77703   77700   77706   77709       1   77703   77700  -77706   77709       2
   77700   77706   77712   77715       3   77697   77694   77700   77703      19
   77697   77694  -77700   77703       3   77697   77694  -77700   77703      20
   77697   77694   77700   77706       3   77694   77700   77706   77709       2
   77691   77685   77694   77697      10   77691   77685   77694   77700      10
   77688   77685   77694   77697      10   77688   77685   77694   77700      10
   77682   77676   77685   77688      14   77682   77676   77685   77691      14
   77682   77676   77685   77694      15   77679   77676   77685   77688      14
   77679   77676   77685   77691      14   77679   77676   77685   77694      15
   77676   77685   77694   77697      10   77673   77667   77664   77694       3
   77673   77667   77676   77679      10   77673   77667   77676   77682      10
   77673   77667   77676   77685      10   77670   77667   77664   77694       3
   77670   77667   77676   77679      10   77670   77667   77676   77682      10
   77670   77667   77676   77685      10   77667   77664   77694   77697       3
   77667   77676   77685   77688      15   77667   77676   77685   77691      15
   77664   77667   77676   77679      10   77664   77667   77676   77682      10
   77664   77694   77685   77688      10   77664   77694   77685   77691      10
   77751   77748   77754   77757       1   77751   77748  -77754   77757       2
   77748   77754   77760   77763       3   77733   77724   77718   77736      15
   77730   77724   77718   77736      15   77727   77724   77718   77736      15
   77724   77718   77736   77739      15   77724   77718   77736   77742      15
   77724   77718   77736   77745      15   77721   77718   77712   77748      10
   77721   77718   77724   77727      14   77721   77718   77724   77730      14
   77721   77718   77724   77733      14   77721   77718   77736   77739      14
   77721   77718   77736   77742      14   77721   77718   77736   77745      14
   77715   77712   77718   77721      10   77715   77712   77718   77724      10
   77715   77712   77718   77736      10   77715   77712   77748   77751      19
   77715   77712  -77748   77751       3   77715   77712  -77748   77751      20
   77715   77712   77748   77754       3   77712   77718   77724   77727      15
   77712   77718   77724   77730      15   77712   77718   77724   77733      15
   77712   77718   77736   77739      15   77712   77718   77736   77742      15
   77712   77718   77736   77745      15   77712   77748   77754   77757       2
   77709   77706   77712   77715       3   77709   77706   77712   77718       3
   77709   77706   77712   77748       3   77706   77712   77718   77721      10
   77796   77793   77799   77802       1   77796   77793  -77799   77802       2
   77793   77799   77805   77808       3   77781   77775   77784   77787       3
   77781   77775   77784   77790       3   77778   77775   77784   77787       3
   77778   77775   77784   77790       3   77772   77766   77760   77793      10
   77772   77766   77775   77778      14   77772   77766   77775   77781      14
   77772   77766   77775   77784      10   77769   77766   77760   77793      10
   77769   77766   77775   77778      14   77769   77766   77775   77781      14
   77769   77766   77775   77784      10   77763   77760   77766   77769      10
   77763   77760   77766   77772      10   77763   77760   77766   77775      10
   77763   77760   77793   77796      19   77763   77760  -77793   77796       3
   77763   77760  -77793   77796      20   77763   77760   77793   77799       3
   77760   77766   77775   77778      15   77760   77766   77775   77781      15
   77760   77793   77799   77802       2   77757   77754   77760   77763       3
   77757   77754   77760   77766       3   77757   77754   77760   77793       3
   77754   77760   77766   77769      10   77754   77760   77766   77772      10
   77853   77850   77856   77859       1   77853   77850  -77856   77859       2
   77850   77856   77862   77865       3   77835   77829   77838   77841      14
   77835   77829   77838   77844      14   77835   77829   77838   77847      14
   77832   77829   77838   77841      14   77832   77829   77838   77844      14
   77832   77829   77838   77847      14   77826   77817   77811   77829      15
   77823   77817   77811   77829      15   77820   77817   77811   77829      15
   77817   77811   77829   77832      15   77817   77811   77829   77835      15
   77814   77811   77805   77850      10   77814   77811   77817   77820      14
   77814   77811   77817   77823      14   77814   77811   77817   77826      14
   77814   77811   77829   77832      14   77814   77811   77829   77835      14
   77814   77811   77829   77838      15   77811   77829   77838   77841      15
   77811   77829   77838   77844      15   77811   77829   77838   77847      15
   77808   77805   77811   77814      10   77808   77805   77811   77817      10
   77808   77805   77811   77829      10   77808   77805   77850   77853      19
   77808   77805  -77850   77853       3   77808   77805  -77850   77853      20
   77808   77805   77850   77856       3   77805   77811   77817   77820      15
   77805   77811   77817   77823      15   77805   77811   77817   77826      15
   77805   77811   77829   77832      15   77805   77811   77829   77835      15
   77805   77850   77856   77859       2   77802   77799   77805   77808       3
   77802   77799   77805   77811       3   77802   77799   77805   77850       3
   77799   77805   77811   77814      10   77925   77922   77928   77931       1
   77925   77922  -77928   77931       2   77922   77928   77934   77937       3
   77910   77904   77901   77913      51   77910   77904  -77901   77913       6
   77907   77904   77901   77913      51   77907   77904  -77901   77913       6
   77904   77901   77913   77916      51   77904   77901  -77913   77916       6
   77904   77901   77913   77919      51   77904   77901  -77913   77919       6
   77898   77895   77901   77904      51   77898   77895  -77901   77904       6
   77898   77895   77901   77913      51   77898   77895  -77901   77913       6
   77895   77901   77904   77907      51   77895   77901  -77904   77907       6
   77895   77901   77904   77910      51   77895   77901  -77904   77910       6
   77895   77901   77913   77916      51   77895   77901  -77913   77916       6
   77895   77901   77913   77919      51   77895   77901  -77913   77919       6
   77892   77886   77895   77898      29   77892   77886   77895   77901      29
   77889   77886   77895   77898      29   77889   77886   77895   77901      29
   77883   77877   77886   77889      10   77883   77877   77886   77892      10
   77883   77877   77886   77895      10   77880   77877   77886   77889      10
   77880   77877   77886   77892      10   77880   77877   77886   77895      10
   77877   77886   77895   77898      29   77874   77868   77862   77922      10
   77874   77868   77877   77880      14   77874   77868   77877   77883      14
   77874   77868   77877   77886      15   77871   77868   77862   77922      10
   77871   77868   77877   77880      14   77871   77868   77877   77883      14
   77871   77868   77877   77886      15   77868   77877   77886   77889      10
   77868   77877   77886   77892      10   77865   77862   77868   77871      10
   77865   77862   77868   77874      10   77865   77862   77868   77877      10
   77865   77862   77922   77925      19   77865   77862  -77922   77925       3
   77865   77862  -77922   77925      20   77865   77862   77922   77928       3
   77862   77868   77877   77880      15   77862   77868   77877   77883      15
   77862   77922   77928   77931       2   77859   77856   77862   77865       3
   77859   77856   77862   77868       3   77859   77856   77862   77922       3
   77856   77862   77868   77871      10   77856   77862   77868   77874      10
   77997   77994   78000   78003       1   77997   77994  -78000   78003       2
   77994   78000   78006   78009       3   77994   78000   78006   78012       3
   77982   77976   77973   77985      51   77982   77976  -77973   77985       6
   77979   77976   77973   77985      51   77979   77976  -77973   77985       6
   77976   77973   77985   77988      51   77976   77973  -77985   77988       6
   77976   77973   77985   77991      51   77976   77973  -77985   77991       6
   77970   77967   77973   77976      51   77970   77967  -77973   77976       6
   77970   77967   77973   77985      51   77970   77967  -77973   77985       6
   77967   77973   77976   77979      51   77967   77973  -77976   77979       6
   77967   77973   77976   77982      51   77967   77973  -77976   77982       6
   77967   77973   77985   77988      51   77967   77973  -77985   77988       6
   77967   77973   77985   77991      51   77967   77973  -77985   77991       6
   77964   77958   77967   77970      29   77964   77958   77967   77973      29
   77961   77958   77967   77970      29   77961   77958   77967   77973      29
   77955   77949   77958   77961      10   77955   77949   77958   77964      10
   77955   77949   77958   77967      10   77952   77949   77958   77961      10
   77952   77949   77958   77964      10   77952   77949   77958   77967      10
   77949   77958   77967   77970      29   77946   77940   77934   77994      10
   77946   77940   77949   77952      14   77946   77940   77949   77955      14
   77946   77940   77949   77958      15   77943   77940   77934   77994      10
   77943   77940   77949   77952      14   77943   77940   77949   77955      14
   77943   77940   77949   77958      15   77940   77949   77958   77961      10
   77940   77949   77958   77964      10   77937   77934   77940   77943      10
   77937   77934   77940   77946      10   77937   77934   77940   77949      10
   77937   77934   77994   77997      19   77937   77934  -77994   77997       3
   77937   77934  -77994   77997      20   77937   77934   77994   78000       3
   77934   77940   77949   77952      15   77934   77940   77949   77955      15
   77934   77994   78000   78003       2   77931   77928   77934   77937       3
   77931   77928   77934   77940       3   77931   77928   77934   77994       3
   77928   77934   77940   77943      10   77928   77934   77940   77946      10
   78018   78015   78021   78024       1   78018   78015  -78021   78024       2
   78015   78021   78027   78030       3   78012   78006   78015   78018      19
   78012   78006  -78015   78018       3   78012   78006  -78015   78018      20
   78012   78006   78015   78021       3   78009   78006   78015   78018      19
   78009   78006  -78015   78018       3   78009   78006  -78015   78018      20
   78009   78006   78015   78021       3   78006   78015   78021   78024       2
   78003   78000   78006   78009       3   78003   78000   78006   78012       3
   78003   78000   78006   78015       3   78066   78063   78069   78072       1
   78066   78063  -78069   78072       2   78063   78069   78075   78078       3
   78048   78039   78033   78051      15   78045   78039   78033   78051      15
   78042   78039   78033   78051      15   78039   78033   78051   78054      15
   78039   78033   78051   78057      15   78039   78033   78051   78060      15
   78036   78033   78027   78063      10   78036   78033   78039   78042      14
   78036   78033   78039   78045      14   78036   78033   78039   78048      14
   78036   78033   78051   78054      14   78036   78033   78051   78057      14
   78036   78033   78051   78060      14   78030   78027   78033   78036      10
   78030   78027   78033   78039      10   78030   78027   78033   78051      10
   78030   78027   78063   78066      19   78030   78027  -78063   78066       3
   78030   78027  -78063   78066      20   78030   78027   78063   78069       3
   78027   78033   78039   78042      15   78027   78033   78039   78045      15
   78027   78033   78039   78048      15   78027   78033   78051   78054      15
   78027   78033   78051   78057      15   78027   78033   78051   78060      15
   78027   78063   78069   78072       2   78024   78021   78027   78030       3
   78024   78021   78027   78033       3   78024   78021   78027   78063       3
   78021   78027   78033   78036      10   78117   78114   78120   78123       1
   78117   78114  -78120   78123       2   78114   78120   78126   78129       3
   78096   78090   78099   78102      63   78093   78090   78099   78102      63
   78090   78099   78102   78105      63   78090   78099   78102   78108      63
   78090   78099   78102   78111      63   78087   78081   78075   78114      10
   78087   78081   78090   78093      10   78087   78081   78090   78096      10
   78087   78081   78090   78099      10   78084   78081   78075   78114      10
   78084   78081   78090   78093      10   78084   78081   78090   78096      10
   78084   78081   78090   78099      10   78078   78075   78081   78084      10
   78078   78075   78081   78087      10   78078   78075   78081   78090      10
   78078   78075   78114   78117      19   78078   78075  -78114   78117       3
   78078   78075  -78114   78117      20   78078   78075   78114   78120       3
   78075   78081   78090   78093      10   78075   78081   78090   78096      10
   78075   78114   78120   78123       2   78072   78069   78075   78078       3
   78072   78069   78075   78081       3   78072   78069   78075   78114       3
   78069   78075   78081   78084      10   78069   78075   78081   78087      10
   78174   78171   78177   78180       1   78174   78171  -78177   78180       2
   78171   78177   78183   78186       3   78156   78147   78141   78159      15
   78153   78147   78141   78159      15   78150   78147   78141   78159      15
   78147   78141   78159   78162      15   78147   78141   78159   78165      15
   78147   78141   78159   78168      15   78144   78141   78147   78150      14
   78144   78141   78147   78153      14   78144   78141   78147   78156      14
   78144   78141   78159   78162      14   78144   78141   78159   78165      14
   78144   78141   78159   78168      14   78138   78132   78126   78171      10
   78138   78132   78141   78144      14   78138   78132   78141   78147      15
   78138   78132   78141   78159      15   78135   78132   78126   78171      10
   78135   78132   78141   78144      14   78135   78132   78141   78147      15
   78135   78132   78141   78159      15   78132   78141   78147   78150      15
   78132   78141   78147   78153      15   78132   78141   78147   78156      15
   78132   78141   78159   78162      15   78132   78141   78159   78165      15
   78132   78141   78159   78168      15   78129   78126   78132   78135      10
   78129   78126   78132   78138      10   78129   78126   78132   78141      10
   78129   78126   78171   78174      19   78129   78126  -78171   78174       3
   78129   78126  -78171   78174      20   78129   78126   78171   78177       3
   78126   78132   78141   78144      15   78126   78171   78177   78180       2
   78123   78120   78126   78129       3   78123   78120   78126   78132       3
   78123   78120   78126   78171       3   78120   78126   78132   78135      10
   78120   78126   78132   78138      10   78204   78201   78207   78210       1
   78204   78201  -78207   78210       2   78201   78207   78213   78216       3
   78198   78189   78183   78201      10   78195   78189   78183   78201      10
   78192   78189   78183   78201      10   78186   78183   78189   78192      10
   78186   78183   78189   78195      10   78186   78183   78189   78198      10
   78186   78183   78201   78204      19   78186   78183  -78201   78204       3
   78186   78183  -78201   78204      20   78186   78183   78201   78207       3
   78183   78201   78207   78210       2   78180   78177   78183   78186       3
   78180   78177   78183   78189       3   78180   78177   78183   78201       3
   78177   78183   78189   78192      10   78177   78183   78189   78195      10
   78177   78183   78189   78198      10   78252   78249   78255   78258       1
   78252   78249  -78255   78258       2   78249   78255   78261   78264       3
   78234   78225   78219   78237      15   78231   78225   78219   78237      15
   78228   78225   78219   78237      15   78225   78219   78237   78240      15
   78225   78219   78237   78243      15   78225   78219   78237   78246      15
   78222   78219   78213   78249      10   78222   78219   78225   78228      14
   78222   78219   78225   78231      14   78222   78219   78225   78234      14
   78222   78219   78237   78240      14   78222   78219   78237   78243      14
   78222   78219   78237   78246      14   78216   78213   78219   78222      10
   78216   78213   78219   78225      10   78216   78213   78219   78237      10
   78216   78213   78249   78252      19   78216   78213  -78249   78252       3
   78216   78213  -78249   78252      20   78216   78213   78249   78255       3
   78213   78219   78225   78228      15   78213   78219   78225   78231      15
   78213   78219   78225   78234      15   78213   78219   78237   78240      15
   78213   78219   78237   78243      15   78213   78219   78237   78246      15
   78213   78249   78255   78258       2   78210   78207   78213   78216       3
   78210   78207   78213   78219       3   78210   78207   78213   78249       3
   78207   78213   78219   78222      10   78288   78285   78291   78294       1
   78288   78285  -78291   78294       2   78285   78291   78297   78300       3
   78273   78267   78261   78285      10   78273   78267   78276   78279       3
   78273   78267   78276   78282       3   78270   78267   78261   78285      10
   78270   78267   78276   78279       3   78270   78267   78276   78282       3
   78264   78261   78267   78270      10   78264   78261   78267   78273      10
   78264   78261   78267   78276      10   78264   78261   78285   78288      19
   78264   78261  -78285   78288       3   78264   78261  -78285   78288      20
   78264   78261   78285   78291       3   78261   78285   78291   78294       2
   78258   78255   78261   78264       3   78258   78255   78261   78267       3
   78258   78255   78261   78285       3   78255   78261   78267   78270      10
   78255   78261   78267   78273      10   78318   78315   78321   78324       1
   78318   78315  -78321   78324       2   78315   78321   78327   78330       3
   78312   78303   78297   78315      10   78309   78303   78297   78315      10
   78306   78303   78297   78315      10   78300   78297   78303   78306      10
   78300   78297   78303   78309      10   78300   78297   78303   78312      10
   78300   78297   78315   78318      19   78300   78297  -78315   78318       3
   78300   78297  -78315   78318      20   78300   78297   78315   78321       3
   78297   78315   78321   78324       2   78294   78291   78297   78300       3
   78294   78291   78297   78303       3   78294   78291   78297   78315       3
   78291   78297   78303   78306      10   78291   78297   78303   78309      10
   78291   78297   78303   78312      10   78366   78363   78369   78372       1
   78366   78363  -78369   78372       2   78363   78369   78375   78378       3
   78348   78339   78333   78351      15   78345   78339   78333   78351      15
   78342   78339   78333   78351      15   78339   78333   78351   78354      15
   78339   78333   78351   78357      15   78339   78333   78351   78360      15
   78336   78333   78327   78363      10   78336   78333   78339   78342      14
   78336   78333   78339   78345      14   78336   78333   78339   78348      14
   78336   78333   78351   78354      14   78336   78333   78351   78357      14
   78336   78333   78351   78360      14   78330   78327   78333   78336      10
   78330   78327   78333   78339      10   78330   78327   78333   78351      10
   78330   78327   78363   78366      19   78330   78327  -78363   78366       3
   78330   78327  -78363   78366      20   78330   78327   78363   78369       3
   78327   78333   78339   78342      15   78327   78333   78339   78345      15
   78327   78333   78339   78348      15   78327   78333   78351   78354      15
   78327   78333   78351   78357      15   78327   78333   78351   78360      15
   78327   78363   78369   78372       2   78324   78321   78327   78330       3
   78324   78321   78327   78333       3   78324   78321   78327   78363       3
   78321   78327   78333   78336      10   78423   78420   78426   78429       1
   78423   78420  -78426   78429       2   78420   78426   78432   78435       3
   78405   78399   78408   78411      14   78405   78399   78408   78414      14
   78405   78399   78408   78417      14   78402   78399   78408   78411      14
   78402   78399   78408   78414      14   78402   78399   78408   78417      14
   78396   78387   78381   78399      15   78393   78387   78381   78399      15
   78390   78387   78381   78399      15   78387   78381   78399   78402      15
   78387   78381   78399   78405      15   78384   78381   78375   78420      10
   78384   78381   78387   78390      14   78384   78381   78387   78393      14
   78384   78381   78387   78396      14   78384   78381   78399   78402      14
   78384   78381   78399   78405      14   78384   78381   78399   78408      15
   78381   78399   78408   78411      15   78381   78399   78408   78414      15
   78381   78399   78408   78417      15   78378   78375   78381   78384      10
   78378   78375   78381   78387      10   78378   78375   78381   78399      10
   78378   78375   78420   78423      19   78378   78375  -78420   78423       3
   78378   78375  -78420   78423      20   78378   78375   78420   78426       3
   78375   78381   78387   78390      15   78375   78381   78387   78393      15
   78375   78381   78387   78396      15   78375   78381   78399   78402      15
   78375   78381   78399   78405      15   78375   78420   78426   78429       2
   78372   78369   78375   78378       3   78372   78369   78375   78381       3
   78372   78369   78375   78420       3   78369   78375   78381   78384      10
   78453   78450   78456   78459       1   78453   78450  -78456   78459       2
   78450   78456   78462   78465       3   78447   78438   78432   78450      10
   78444   78438   78432   78450      10   78441   78438   78432   78450      10
   78435   78432   78438   78441      10   78435   78432   78438   78444      10
   78435   78432   78438   78447      10   78435   78432   78450   78453      19
   78435   78432  -78450   78453       3   78435   78432  -78450   78453      20
   78435   78432   78450   78456       3   78432   78450   78456   78459       2
   78429   78426   78432   78435       3   78429   78426   78432   78438       3
   78429   78426   78432   78450       3   78426   78432   78438   78441      10
   78426   78432   78438   78444      10   78426   78432   78438   78447      10
   78498   78495   78501   78504       1   78498   78495  -78501   78504       2
   78495   78501   78507   78510       3   78483   78477   78486   78489       3
   78483   78477   78486   78492       3   78480   78477   78486   78489       3
   78480   78477   78486   78492       3   78474   78468   78462   78495      10
   78474   78468   78477   78480      14   78474   78468   78477   78483      14
   78474   78468   78477   78486      10   78471   78468   78462   78495      10
   78471   78468   78477   78480      14   78471   78468   78477   78483      14
   78471   78468   78477   78486      10   78465   78462   78468   78471      10
   78465   78462   78468   78474      10   78465   78462   78468   78477      10
   78465   78462   78495   78498      19   78465   78462  -78495   78498       3
   78465   78462  -78495   78498      20   78465   78462   78495   78501       3
   78462   78468   78477   78480      15   78462   78468   78477   78483      15
   78462   78495   78501   78504       2   78459   78456   78462   78465       3
   78459   78456   78462   78468       3   78459   78456   78462   78495       3
   78456   78462   78468   78471      10   78456   78462   78468   78474      10
   78555   78552   78558   78561       1   78555   78552  -78558   78561       2
   78552   78558   78564   78567       3   78537   78528   78522   78540      15
   78534   78528   78522   78540      15   78531   78528   78522   78540      15
   78528   78522   78540   78543      15   78528   78522   78540   78546      15
   78528   78522   78540   78549      15   78525   78522   78528   78531      14
   78525   78522   78528   78534      14   78525   78522   78528   78537      14
   78525   78522   78540   78543      14   78525   78522   78540   78546      14
   78525   78522   78540   78549      14   78519   78513   78507   78552      10
   78519   78513   78522   78525      14   78519   78513   78522   78528      15
   78519   78513   78522   78540      15   78516   78513   78507   78552      10
   78516   78513   78522   78525      14   78516   78513   78522   78528      15
   78516   78513   78522   78540      15   78513   78522   78528   78531      15
   78513   78522   78528   78534      15   78513   78522   78528   78537      15
   78513   78522   78540   78543      15   78513   78522   78540   78546      15
   78513   78522   78540   78549      15   78510   78507   78513   78516      10
   78510   78507   78513   78519      10   78510   78507   78513   78522      10
   78510   78507   78552   78555      19   78510   78507  -78552   78555       3
   78510   78507  -78552   78555      20   78510   78507   78552   78558       3
   78507   78513   78522   78525      15   78507   78552   78558   78561       2
   78504   78501   78507   78510       3   78504   78501   78507   78513       3
   78504   78501   78507   78552       3   78501   78507   78513   78516      10
   78501   78507   78513   78519      10   78621   78618   78624   78627       1
   78621   78618  -78624   78627       2   78618   78624   78630   78633       3
   78603   78597   78606   78609      10   78603   78597   78606   78612      10
   78603   78597   78606   78615      10   78600   78597   78606   78609      10
   78600   78597   78606   78612      10   78600   78597   78606   78615      10
   78594   78588   78597   78600      10   78594   78588   78597   78603      10
   78594   78588   78597   78606      10   78591   78588   78597   78600      10
   78591   78588   78597   78603      10   78591   78588   78597   78606      10
   78588   78597   78606   78609      10   78588   78597   78606   78612      10
   78588   78597   78606   78615      10   78585   78579   78588   78591      14
   78585   78579   78588   78594      14   78585   78579   78588   78597      15
   78582   78579   78588   78591      14   78582   78579   78588   78594      14
   78582   78579   78588   78597      15   78579   78588   78597   78600      10
   78579   78588   78597   78603      10   78576   78570   78564   78618      10
   78576   78570   78579   78582      14   78576   78570   78579   78585      14
   78576   78570   78579   78588      15   78573   78570   78564   78618      10
   78573   78570   78579   78582      14   78573   78570   78579   78585      14
   78573   78570   78579   78588      15   78570   78579   78588   78591      15
   78570   78579   78588   78594      15   78567   78564   78570   78573      10
   78567   78564   78570   78576      10   78567   78564   78570   78579      10
   78567   78564   78618   78621      19   78567   78564  -78618   78621       3
   78567   78564  -78618   78621      20   78567   78564   78618   78624       3
   78564   78570   78579   78582      15   78564   78570   78579   78585      15
   78564   78618   78624   78627       2   78561   78558   78564   78567       3
   78561   78558   78564   78570       3   78561   78558   78564   78618       3
   78558   78564   78570   78573      10   78558   78564   78570   78576      10
   78687   78684   78690   78693       1   78687   78684  -78690   78693       2
   78684   78690   78696   78699       3   78669   78663   78672   78675      10
   78669   78663   78672   78678      10   78669   78663   78672   78681      10
   78666   78663   78672   78675      10   78666   78663   78672   78678      10
   78666   78663   78672   78681      10   78660   78654   78663   78666      10
   78660   78654   78663   78669      10   78660   78654   78663   78672      10
   78657   78654   78663   78666      10   78657   78654   78663   78669      10
   78657   78654   78663   78672      10   78654   78663   78672   78675      10
   78654   78663   78672   78678      10   78654   78663   78672   78681      10
   78651   78645   78654   78657      14   78651   78645   78654   78660      14
   78651   78645   78654   78663      15   78648   78645   78654   78657      14
   78648   78645   78654   78660      14   78648   78645   78654   78663      15
   78645   78654   78663   78666      10   78645   78654   78663   78669      10
   78642   78636   78630   78684      10   78642   78636   78645   78648      14
   78642   78636   78645   78651      14   78642   78636   78645   78654      15
   78639   78636   78630   78684      10   78639   78636   78645   78648      14
   78639   78636   78645   78651      14   78639   78636   78645   78654      15
   78636   78645   78654   78657      15   78636   78645   78654   78660      15
   78633   78630   78636   78639      10   78633   78630   78636   78642      10
   78633   78630   78636   78645      10   78633   78630   78684   78687      19
   78633   78630  -78684   78687       3   78633   78630  -78684   78687      20
   78633   78630   78684   78690       3   78630   78636   78645   78648      15
   78630   78636   78645   78651      15   78630   78684   78690   78693       2
   78627   78624   78630   78633       3   78627   78624   78630   78636       3
   78627   78624   78630   78684       3   78624   78630   78636   78639      10
   78624   78630   78636   78642      10   78738   78735   78741   78744       1
   78738   78735  -78741   78744       2   78735   78741   78747   78750       3
   78723   78720   78726   78729       1   78723   78720  -78726   78729       2
   78723   78720   78726   78732       1   78723   78720  -78726   78732       2
   78717   78711   78720   78723      19   78717   78711  -78720   78723       3
   78717   78711  -78720   78723      20   78717   78711   78720   78726       3
   78714   78711   78720   78723      19   78714   78711  -78720   78723       3
   78714   78711  -78720   78723      20   78714   78711   78720   78726       3
   78711   78720   78726   78729       2   78711   78720   78726   78732       2
   78708   78702   78696   78735      10   78708   78702   78711   78714      14
   78708   78702   78711   78717      14   78708   78702   78711   78720      10
   78705   78702   78696   78735      10   78705   78702   78711   78714      14
   78705   78702   78711   78717      14   78705   78702   78711   78720      10
   78699   78696   78702   78705      10   78699   78696   78702   78708      10
   78699   78696   78702   78711      10   78699   78696   78735   78738      19
   78699   78696  -78735   78738       3   78699   78696  -78735   78738      20
   78699   78696   78735   78741       3   78696   78702   78711   78714      15
   78696   78702   78711   78717      15   78696   78735   78741   78744       2
   78693   78690   78696   78699       3   78693   78690   78696   78702       3
   78693   78690   78696   78735       3   78690   78696   78702   78705      10
   78690   78696   78702   78708      10   78771   78768   78774   78777       1
   78771   78768  -78774   78777       2   78768   78774   78780   78783       3
   78759   78753   78747   78768      10   78759   78753   78762   78765      95
   78756   78753   78747   78768      10   78756   78753   78762   78765      95
   78750   78747   78753   78756      10   78750   78747   78753   78759      10
   78750   78747   78753   78762      90   78750   78747  -78753   78762      29
   78750   78747   78768   78771      19   78750   78747  -78768   78771       3
   78750   78747  -78768   78771      20   78750   78747   78768   78774       3
   78747   78753   78762   78765     127   78747   78753  -78762   78765     128
   78747   78753  -78762   78765     129   78747   78753  -78762   78765     130
   78747   78768   78774   78777       2   78744   78741   78747   78750       3
   78744   78741   78747   78753       3   78744   78741   78747   78768       3
   78741   78747   78753   78756      10   78741   78747   78753   78759      10
   78834   78840   78843   78846       3   78834   78840   78843   78849       3
   78834   78840   78870   78873       3   78819   78813   78822   78825      10
   78819   78813   78822   78828      10   78819   78813   78822   78831      10
   78816   78813   78822   78825      10   78816   78813   78822   78828      10
   78816   78813   78822   78831      10   78810   78804   78813   78816      10
   78810   78804   78813   78819      10   78810   78804   78813   78822      10
   78807   78804   78813   78816      10   78807   78804   78813   78819      10
   78807   78804   78813   78822      10   78804   78813   78822   78825      10
   78804   78813   78822   78828      10   78804   78813   78822   78831      10
   78801   78795   78804   78807      14   78801   78795   78804   78810      14
   78801   78795   78804   78813      15   78798   78795   78804   78807      14
   78798   78795   78804   78810      14   78798   78795   78804   78813      15
   78795   78804   78813   78816      10   78795   78804   78813   78819      10
   78792   78786   78780   78834      10   78792   78786   78795   78798      14
   78792   78786   78795   78801      14   78792   78786   78795   78804      15
   78789   78786   78780   78834      10   78789   78786   78795   78798      14
   78789   78786   78795   78801      14   78789   78786   78795   78804      15
   78786   78795   78804   78807      15   78786   78795   78804   78810      15
   78783   78780   78786   78789      10   78783   78780   78786   78792      10
   78783   78780   78786   78795      10   78783   78780   78834   78837      19
   78783   78780  -78834   78837       3   78783   78780  -78834   78837      20
   78783   78780   78834   78840       3   78780   78786   78795   78798      15
   78780   78786   78795   78801      15   78777   78774   78780   78783       3
   78777   78774   78780   78786       3   78777   78774   78780   78834       3
   78774   78780   78786   78789      10   78774   78780   78786   78792      10
   78879   78876   78882   78885       1   78879   78876  -78882   78885       2
   78876   78882   78888   78891       3   78873   78870   78876   78879      19
   78873   78870  -78876   78879       3   78873   78870  -78876   78879      20
   78873   78870   78876   78882       3   78870   78876   78882   78885       2
   78867   78861   78870   78873      10   78867   78861   78870   78876      10
   78864   78861   78870   78873      10   78864   78861   78870   78876      10
   78858   78852   78861   78864      14   78858   78852   78861   78867      14
   78858   78852   78861   78870      15   78855   78852   78861   78864      14
   78855   78852   78861   78867      14   78855   78852   78861   78870      15
   78852   78861   78870   78873      10   78849   78843   78840   78870       3
   78849   78843   78852   78855      10   78849   78843   78852   78858      10
   78849   78843   78852   78861      10   78846   78843   78840   78870       3
   78846   78843   78852   78855      10   78846   78843   78852   78858      10
   78846   78843   78852   78861      10   78843   78840   78870   78873       3
   78843   78852   78861   78864      15   78843   78852   78861   78867      15
   78840   78843   78852   78855      10   78840   78843   78852   78858      10
   78840   78870   78861   78864      10   78840   78870   78861   78867      10
   78927   78924   78930   78933       1   78927   78924  -78930   78933       2
   78924   78930   78936   78939       3   78909   78900   78894   78912      15
   78906   78900   78894   78912      15   78903   78900   78894   78912      15
   78900   78894   78912   78915      15   78900   78894   78912   78918      15
   78900   78894   78912   78921      15   78897   78894   78888   78924      10
   78897   78894   78900   78903      14   78897   78894   78900   78906      14
   78897   78894   78900   78909      14   78897   78894   78912   78915      14
   78897   78894   78912   78918      14   78897   78894   78912   78921      14
   78891   78888   78894   78897      10   78891   78888   78894   78900      10
   78891   78888   78894   78912      10   78891   78888   78924   78927      19
   78891   78888  -78924   78927       3   78891   78888  -78924   78927      20
   78891   78888   78924   78930       3   78888   78894   78900   78903      15
   78888   78894   78900   78906      15   78888   78894   78900   78909      15
   78888   78894   78912   78915      15   78888   78894   78912   78918      15
   78888   78894   78912   78921      15   78888   78924   78930   78933       2
   78885   78882   78888   78891       3   78885   78882   78888   78894       3
   78885   78882   78888   78924       3   78882   78888   78894   78897      10
   78969   78966   78972   78975       1   78969   78966  -78972   78975       2
   78966   78972   78978   78981       3   78957   78948   78942   78960      90
   78957   78948  -78942   78960      29   78954   78948   78942   78960      90
   78954   78948  -78942   78960      29   78951   78948   78942   78960      90
   78951   78948  -78942   78960      29   78948   78942   78960   78963      91
   78948   78942  -78960   78963      92   78948   78942  -78960   78963      93
   78948   78942  -78960   78963      94   78945   78942   78936   78966      10
   78945   78942   78948   78951      10   78945   78942   78948   78954      10
   78945   78942   78948   78957      10   78945   78942   78960   78963      95
   78939   78936   78942   78945      10   78939   78936   78942   78948      10
   78939   78936   78942   78960      90   78939   78936  -78942   78960      29
   78939   78936   78966   78969      19   78939   78936  -78966   78969       3
   78939   78936  -78966   78969      20   78939   78936   78966   78972       3
   78936   78942   78948   78951      15   78936   78942   78948   78954      15
   78936   78942   78948   78957      15   78936   78942   78960   78963      96
   78936   78942  -78960   78963      97   78936   78942  -78960   78963      93
   78936   78942  -78960   78963      98   78936   78966   78972   78975       2
   78933   78930   78936   78939       3   78933   78930   78936   78942       3
   78933   78930   78936   78966       3   78930   78936   78942   78945      10
   79008   79014   79017   79020       3   79008   79014   79017   79023       3
   79008   79014   79044   79047       3   78999   78990   78984   79002      90
   78999   78990  -78984   79002      29   78996   78990   78984   79002      90
   78996   78990  -78984   79002      29   78993   78990   78984   79002      90
   78993   78990  -78984   79002      29   78990   78984   79002   79005      91
   78990   78984  -79002   79005      92   78990   78984  -79002   79005      93
   78990   78984  -79002   79005      94   78987   78984   78978   79008      10
   78987   78984   78990   78993      10   78987   78984   78990   78996      10
   78987   78984   78990   78999      10   78987   78984   79002   79005      95
   78981   78978   78984   78987      10   78981   78978   78984   78990      10
   78981   78978   78984   79002      90   78981   78978  -78984   79002      29
   78981   78978   79008   79011      19   78981   78978  -79008   79011       3
   78981   78978  -79008   79011      20   78981   78978   79008   79014       3
   78978   78984   78990   78993      15   78978   78984   78990   78996      15
   78978   78984   78990   78999      15   78978   78984   79002   79005      96
   78978   78984  -79002   79005      97   78978   78984  -79002   79005      93
   78978   78984  -79002   79005      98   78975   78972   78978   78981       3
   78975   78972   78978   78984       3   78975   78972   78978   79008       3
   78972   78978   78984   78987      10   79053   79050   79056   79059       1
   79053   79050  -79056   79059       2   79050   79056   79062   79065       3
   79047   79044   79050   79053      19   79047   79044  -79050   79053       3
   79047   79044  -79050   79053      20   79047   79044   79050   79056       3
   79044   79050   79056   79059       2   79041   79035   79044   79047      10
   79041   79035   79044   79050      10   79038   79035   79044   79047      10
   79038   79035   79044   79050      10   79032   79026   79035   79038      14
   79032   79026   79035   79041      14   79032   79026   79035   79044      15
   79029   79026   79035   79038      14   79029   79026   79035   79041      14
   79029   79026   79035   79044      15   79026   79035   79044   79047      10
   79023   79017   79014   79044       3   79023   79017   79026   79029      10
   79023   79017   79026   79032      10   79023   79017   79026   79035      10
   79020   79017   79014   79044       3   79020   79017   79026   79029      10
   79020   79017   79026   79032      10   79020   79017   79026   79035      10
   79017   79014   79044   79047       3   79017   79026   79035   79038      15
   79017   79026   79035   79041      15   79014   79017   79026   79029      10
   79014   79017   79026   79032      10   79014   79044   79035   79038      10
   79014   79044   79035   79041      10   79098   79095   79101   79104       1
   79098   79095  -79101   79104       2   79095   79101   79107   79110       3
   79083   79077   79086   79089       3   79083   79077   79086   79092       3
   79080   79077   79086   79089       3   79080   79077   79086   79092       3
   79074   79068   79062   79095      10   79074   79068   79077   79080      14
   79074   79068   79077   79083      14   79074   79068   79077   79086      10
   79071   79068   79062   79095      10   79071   79068   79077   79080      14
   79071   79068   79077   79083      14   79071   79068   79077   79086      10
   79065   79062   79068   79071      10   79065   79062   79068   79074      10
   79065   79062   79068   79077      10   79065   79062   79095   79098      19
   79065   79062  -79095   79098       3   79065   79062  -79095   79098      20
   79065   79062   79095   79101       3   79062   79068   79077   79080      15
   79062   79068   79077   79083      15   79062   79095   79101   79104       2
   79059   79056   79062   79065       3   79059   79056   79062   79068       3
   79059   79056   79062   79095       3   79056   79062   79068   79071      10
   79056   79062   79068   79074      10   79143   79140   79146   79149       1
   79143   79140  -79146   79149       2   79140   79146   79152   79155       3
   79128   79122   79131   79134       3   79128   79122   79131   79137       3
   79125   79122   79131   79134       3   79125   79122   79131   79137       3
   79119   79113   79107   79140      10   79119   79113   79122   79125      14
   79119   79113   79122   79128      14   79119   79113   79122   79131      10
   79116   79113   79107   79140      10   79116   79113   79122   79125      14
   79116   79113   79122   79128      14   79116   79113   79122   79131      10
   79110   79107   79113   79116      10   79110   79107   79113   79119      10
   79110   79107   79113   79122      10   79110   79107   79140   79143      19
   79110   79107  -79140   79143       3   79110   79107  -79140   79143      20
   79110   79107   79140   79146       3   79107   79113   79122   79125      15
   79107   79113   79122   79128      15   79107   79140   79146   79149       2
   79104   79101   79107   79110       3   79104   79101   79107   79113       3
   79104   79101   79107   79140       3   79101   79107   79113   79116      10
   79101   79107   79113   79119      10   79200   79197   79203   79206       1
   79200   79197  -79203   79206       2   79197   79203   79209   79212       3
   79182   79176   79185   79188      14   79182   79176   79185   79191      14
   79182   79176   79185   79194      14   79179   79176   79185   79188      14
   79179   79176   79185   79191      14   79179   79176   79185   79194      14
   79173   79164   79158   79176      15   79170   79164   79158   79176      15
   79167   79164   79158   79176      15   79164   79158   79176   79179      15
   79164   79158   79176   79182      15   79161   79158   79152   79197      10
   79161   79158   79164   79167      14   79161   79158   79164   79170      14
   79161   79158   79164   79173      14   79161   79158   79176   79179      14
   79161   79158   79176   79182      14   79161   79158   79176   79185      15
   79158   79176   79185   79188      15   79158   79176   79185   79191      15
   79158   79176   79185   79194      15   79155   79152   79158   79161      10
   79155   79152   79158   79164      10   79155   79152   79158   79176      10
   79155   79152   79197   79200      19   79155   79152  -79197   79200       3
   79155   79152  -79197   79200      20   79155   79152   79197   79203       3
   79152   79158   79164   79167      15   79152   79158   79164   79170      15
   79152   79158   79164   79173      15   79152   79158   79176   79179      15
   79152   79158   79176   79182      15   79152   79197   79203   79206       2
   79149   79146   79152   79155       3   79149   79146   79152   79158       3
   79149   79146   79152   79197       3   79146   79152   79158   79161      10
   79230   79227   79233   79236       1   79230   79227  -79233   79236       2
   79227   79233   79239   79242       3   79224   79215   79209   79227      10
   79221   79215   79209   79227      10   79218   79215   79209   79227      10
   79212   79209   79215   79218      10   79212   79209   79215   79221      10
   79212   79209   79215   79224      10   79212   79209   79227   79230      19
   79212   79209  -79227   79230       3   79212   79209  -79227   79230      20
   79212   79209   79227   79233       3   79209   79227   79233   79236       2
   79206   79203   79209   79212       3   79206   79203   79209   79215       3
   79206   79203   79209   79227       3   79203   79209   79215   79218      10
   79203   79209   79215   79221      10   79203   79209   79215   79224      10
   79281   79278   79284   79287       1   79281   79278  -79284   79287       2
   79278   79284   79290   79293       3   79266   79263   79269   79272       1
   79266   79263  -79269   79272       2   79266   79263   79269   79275       1
   79266   79263  -79269   79275       2   79260   79254   79263   79266      19
   79260   79254  -79263   79266       3   79260   79254  -79263   79266      20
   79260   79254   79263   79269       3   79257   79254   79263   79266      19
   79257   79254  -79263   79266       3   79257   79254  -79263   79266      20
   79257   79254   79263   79269       3   79254   79263   79269   79272       2
   79254   79263   79269   79275       2   79251   79245   79239   79278      10
   79251   79245   79254   79257      14   79251   79245   79254   79260      14
   79251   79245   79254   79263      10   79248   79245   79239   79278      10
   79248   79245   79254   79257      14   79248   79245   79254   79260      14
   79248   79245   79254   79263      10   79242   79239   79245   79248      10
   79242   79239   79245   79251      10   79242   79239   79245   79254      10
   79242   79239   79278   79281      19   79242   79239  -79278   79281       3
   79242   79239  -79278   79281      20   79242   79239   79278   79284       3
   79239   79245   79254   79257      15   79239   79245   79254   79260      15
   79239   79278   79284   79287       2   79236   79233   79239   79242       3
   79236   79233   79239   79245       3   79236   79233   79239   79278       3
   79233   79239   79245   79248      10   79233   79239   79245   79251      10
   79329   79326   79332   79335       1   79329   79326  -79332   79335       2
   79326   79332   79338   79341       3   79311   79302   79296   79314      15
   79308   79302   79296   79314      15   79305   79302   79296   79314      15
   79302   79296   79314   79317      15   79302   79296   79314   79320      15
   79302   79296   79314   79323      15   79299   79296   79290   79326      10
   79299   79296   79302   79305      14   79299   79296   79302   79308      14
   79299   79296   79302   79311      14   79299   79296   79314   79317      14
   79299   79296   79314   79320      14   79299   79296   79314   79323      14
   79293   79290   79296   79299      10   79293   79290   79296   79302      10
   79293   79290   79296   79314      10   79293   79290   79326   79329      19
   79293   79290  -79326   79329       3   79293   79290  -79326   79329      20
   79293   79290   79326   79332       3   79290   79296   79302   79305      15
   79290   79296   79302   79308      15   79290   79296   79302   79311      15
   79290   79296   79314   79317      15   79290   79296   79314   79320      15
   79290   79296   79314   79323      15   79290   79326   79332   79335       2
   79287   79284   79290   79293       3   79287   79284   79290   79296       3
   79287   79284   79290   79326       3   79284   79290   79296   79299      10
   79359   79356   79362   79365       1   79359   79356  -79362   79365       2
   79356   79362   79368   79371       3   79353   79344   79338   79356      10
   79350   79344   79338   79356      10   79347   79344   79338   79356      10
   79341   79338   79344   79347      10   79341   79338   79344   79350      10
   79341   79338   79344   79353      10   79341   79338   79356   79359      19
   79341   79338  -79356   79359       3   79341   79338  -79356   79359      20
   79341   79338   79356   79362       3   79338   79356   79362   79365       2
   79335   79332   79338   79341       3   79335   79332   79338   79344       3
   79335   79332   79338   79356       3   79332   79338   79344   79347      10
   79332   79338   79344   79350      10   79332   79338   79344   79353      10
   79401   79398   79404   79407       1   79401   79398  -79404   79407       2
   79398   79404   79410   79413       3   79389   79380   79374   79392      90
   79389   79380  -79374   79392      29   79386   79380   79374   79392      90
   79386   79380  -79374   79392      29   79383   79380   79374   79392      90
   79383   79380  -79374   79392      29   79380   79374   79392   79395      91
   79380   79374  -79392   79395      92   79380   79374  -79392   79395      93
   79380   79374  -79392   79395      94   79377   79374   79368   79398      10
   79377   79374   79380   79383      10   79377   79374   79380   79386      10
   79377   79374   79380   79389      10   79377   79374   79392   79395      95
   79371   79368   79374   79377      10   79371   79368   79374   79380      10
   79371   79368   79374   79392      90   79371   79368  -79374   79392      29
   79371   79368   79398   79401      19   79371   79368  -79398   79401       3
   79371   79368  -79398   79401      20   79371   79368   79398   79404       3
   79368   79374   79380   79383      15   79368   79374   79380   79386      15
   79368   79374   79380   79389      15   79368   79374   79392   79395      96
   79368   79374  -79392   79395      97   79368   79374  -79392   79395      93
   79368   79374  -79392   79395      98   79368   79398   79404   79407       2
   79365   79362   79368   79371       3   79365   79362   79368   79374       3
   79365   79362   79368   79398       3   79362   79368   79374   79377      10
   79458   79455   79461   79464       1   79458   79455  -79461   79464       2
   79455   79461   79467   79470       3   79440   79434   79443   79446      14
   79440   79434   79443   79449      14   79440   79434   79443   79452      14
   79437   79434   79443   79446      14   79437   79434   79443   79449      14
   79437   79434   79443   79452      14   79431   79422   79416   79434      15
   79428   79422   79416   79434      15   79425   79422   79416   79434      15
   79422   79416   79434   79437      15   79422   79416   79434   79440      15
   79419   79416   79410   79455      10   79419   79416   79422   79425      14
   79419   79416   79422   79428      14   79419   79416   79422   79431      14
   79419   79416   79434   79437      14   79419   79416   79434   79440      14
   79419   79416   79434   79443      15   79416   79434   79443   79446      15
   79416   79434   79443   79449      15   79416   79434   79443   79452      15
   79413   79410   79416   79419      10   79413   79410   79416   79422      10
   79413   79410   79416   79434      10   79413   79410   79455   79458      19
   79413   79410  -79455   79458       3   79413   79410  -79455   79458      20
   79413   79410   79455   79461       3   79410   79416   79422   79425      15
   79410   79416   79422   79428      15   79410   79416   79422   79431      15
   79410   79416   79434   79437      15   79410   79416   79434   79440      15
   79410   79455   79461   79464       2   79407   79404   79410   79413       3
   79407   79404   79410   79416       3   79407   79404   79410   79455       3
   79404   79410   79416   79419      10   79491   79488   79494   79497       1
   79491   79488  -79494   79497       2   79488   79494   79500   79503       3
   79479   79473   79467   79488      10   79479   79473   79482   79485      95
   79476   79473   79467   79488      10   79476   79473   79482   79485      95
   79470   79467   79473   79476      10   79470   79467   79473   79479      10
   79470   79467   79473   79482      90   79470   79467  -79473   79482      29
   79470   79467   79488   79491      19   79470   79467  -79488   79491       3
   79470   79467  -79488   79491      20   79470   79467   79488   79494       3
   79467   79473   79482   79485     127   79467   79473  -79482   79485     128
   79467   79473  -79482   79485     129   79467   79473  -79482   79485     130
   79467   79488   79494   79497       2   79464   79461   79467   79470       3
   79464   79461   79467   79473       3   79464   79461   79467   79488       3
   79461   79467   79473   79476      10   79461   79467   79473   79479      10
   79521   79518   79524   79527       1   79521   79518  -79524   79527       2
   79518   79524   79530   79533       3   79515   79506   79500   79518      10
   79512   79506   79500   79518      10   79509   79506   79500   79518      10
   79503   79500   79506   79509      10   79503   79500   79506   79512      10
   79503   79500   79506   79515      10   79503   79500   79518   79521      19
   79503   79500  -79518   79521       3   79503   79500  -79518   79521      20
   79503   79500   79518   79524       3   79500   79518   79524   79527       2
   79497   79494   79500   79503       3   79497   79494   79500   79506       3
   79497   79494   79500   79518       3   79494   79500   79506   79509      10
   79494   79500   79506   79512      10   79494   79500   79506   79515      10
   79563   79560   79566   79569       1   79563   79560  -79566   79569       2
   79560   79566   79572   79575       3   79560   79566   79572   79578       3
   79548   79545   79551   79554       1   79548   79545  -79551   79554       2
   79548   79545   79551   79557       1   79548   79545  -79551   79557       2
   79542   79536   79530   79560      10   79542   79536   79545   79548      19
   79542   79536  -79545   79548       3   79542   79536  -79545   79548      20
   79542   79536   79545   79551       3   79539   79536   79530   79560      10
   79539   79536   79545   79548      19   79539   79536  -79545   79548       3
   79539   79536  -79545   79548      20   79539   79536   79545   79551       3
   79536   79545   79551   79554       2   79536   79545   79551   79557       2
   79533   79530   79536   79539      10   79533   79530   79536   79542      10
   79533   79530   79536   79545      10   79533   79530   79560   79563      19
   79533   79530  -79560   79563       3   79533   79530  -79560   79563      20
   79533   79530   79560   79566       3   79530   79560   79566   79569       2
   79527   79524   79530   79533       3   79527   79524   79530   79536       3
   79527   79524   79530   79560       3   79524   79530   79536   79539      10
   79524   79530   79536   79542      10   79584   79581   79587   79590       1
   79584   79581  -79587   79590       2   79581   79587   79593   79596       3
   79578   79572   79581   79584      19   79578   79572  -79581   79584       3
   79578   79572  -79581   79584      20   79578   79572   79581   79587       3
   79575   79572   79581   79584      19   79575   79572  -79581   79584       3
   79575   79572  -79581   79584      20   79575   79572   79581   79587       3
   79572   79581   79587   79590       2   79569   79566   79572   79575       3
   79569   79566   79572   79578       3   79569   79566   79572   79581       3
   79620   79617   79623   79626       1   79620   79617  -79623   79626       2
   79617   79623   79629   79632       3   79605   79599   79593   79617      10
   79605   79599   79608   79611       3   79605   79599   79608   79614       3
   79602   79599   79593   79617      10   79602   79599   79608   79611       3
   79602   79599   79608   79614       3   79596   79593   79599   79602      10
   79596   79593   79599   79605      10   79596   79593   79599   79608      10
   79596   79593   79617   79620      19   79596   79593  -79617   79620       3
   79596   79593  -79617   79620      20   79596   79593   79617   79623       3
   79593   79617   79623   79626       2   79590   79587   79593   79596       3
   79590   79587   79593   79599       3   79590   79587   79593   79617       3
   79587   79593   79599   79602      10   79587   79593   79599   79605      10
   79686   79683   79689   79692       1   79686   79683  -79689   79692       2
   79683   79689   79695   79698       3   79668   79662   79671   79674      10
   79668   79662   79671   79677      10   79668   79662   79671   79680      10
   79665   79662   79671   79674      10   79665   79662   79671   79677      10
   79665   79662   79671   79680      10   79659   79653   79662   79665      10
   79659   79653   79662   79668      10   79659   79653   79662   79671      10
   79656   79653   79662   79665      10   79656   79653   79662   79668      10
   79656   79653   79662   79671      10   79653   79662   79671   79674      10
   79653   79662   79671   79677      10   79653   79662   79671   79680      10
   79650   79644   79653   79656      14   79650   79644   79653   79659      14
   79650   79644   79653   79662      15   79647   79644   79653   79656      14
   79647   79644   79653   79659      14   79647   79644   79653   79662      15
   79644   79653   79662   79665      10   79644   79653   79662   79668      10
   79641   79635   79629   79683      10   79641   79635   79644   79647      14
   79641   79635   79644   79650      14   79641   79635   79644   79653      15
   79638   79635   79629   79683      10   79638   79635   79644   79647      14
   79638   79635   79644   79650      14   79638   79635   79644   79653      15
   79635   79644   79653   79656      15   79635   79644   79653   79659      15
   79632   79629   79635   79638      10   79632   79629   79635   79641      10
   79632   79629   79635   79644      10   79632   79629   79683   79686      19
   79632   79629  -79683   79686       3   79632   79629  -79683   79686      20
   79632   79629   79683   79689       3   79629   79635   79644   79647      15
   79629   79635   79644   79650      15   79629   79683   79689   79692       2
   79626   79623   79629   79632       3   79626   79623   79629   79635       3
   79626   79623   79629   79683       3   79623   79629   79635   79638      10
   79623   79629   79635   79641      10   79731   79728   79734   79737       1
   79731   79728  -79734   79737       2   79728   79734   79740   79743       3
   79716   79710   79719   79722       3   79716   79710   79719   79725       3
   79713   79710   79719   79722       3   79713   79710   79719   79725       3
   79707   79701   79695   79728      10   79707   79701   79710   79713      14
   79707   79701   79710   79716      14   79707   79701   79710   79719      10
   79704   79701   79695   79728      10   79704   79701   79710   79713      14
   79704   79701   79710   79716      14   79704   79701   79710   79719      10
   79698   79695   79701   79704      10   79698   79695   79701   79707      10
   79698   79695   79701   79710      10   79698   79695   79728   79731      19
   79698   79695  -79728   79731       3   79698   79695  -79728   79731      20
   79698   79695   79728   79734       3   79695   79701   79710   79713      15
   79695   79701   79710   79716      15   79695   79728   79734   79737       2
   79692   79689   79695   79698       3   79692   79689   79695   79701       3
   79692   79689   79695   79728       3   79689   79695   79701   79704      10
   79689   79695   79701   79707      10   79788   79785   79791   79794       1
   79788   79785  -79791   79794       2   79785   79791   79797   79800       3
   79785   79791   79797   79803       3   79770   79764   79773   79776      14
   79770   79764   79773   79779      14   79770   79764   79773   79782      14
   79767   79764   79773   79776      14   79767   79764   79773   79779      14
   79767   79764   79773   79782      14   79761   79752   79746   79764      15
   79758   79752   79746   79764      15   79755   79752   79746   79764      15
   79752   79746   79764   79767      15   79752   79746   79764   79770      15
   79749   79746   79740   79785      10   79749   79746   79752   79755      14
   79749   79746   79752   79758      14   79749   79746   79752   79761      14
   79749   79746   79764   79767      14   79749   79746   79764   79770      14
   79749   79746   79764   79773      15   79746   79764   79773   79776      15
   79746   79764   79773   79779      15   79746   79764   79773   79782      15
   79743   79740   79746   79749      10   79743   79740   79746   79752      10
   79743   79740   79746   79764      10   79743   79740   79785   79788      19
   79743   79740  -79785   79788       3   79743   79740  -79785   79788      20
   79743   79740   79785   79791       3   79740   79746   79752   79755      15
   79740   79746   79752   79758      15   79740   79746   79752   79761      15
   79740   79746   79764   79767      15   79740   79746   79764   79770      15
   79740   79785   79791   79794       2   79737   79734   79740   79743       3
   79737   79734   79740   79746       3   79737   79734   79740   79785       3
   79734   79740   79746   79749      10   79809   79806   79812   79815       1
   79809   79806  -79812   79815       2   79806   79812   79818   79821       3
   79803   79797   79806   79809      19   79803   79797  -79806   79809       3
   79803   79797  -79806   79809      20   79803   79797   79806   79812       3
   79800   79797   79806   79809      19   79800   79797  -79806   79809       3
   79800   79797  -79806   79809      20   79800   79797   79806   79812       3
   79797   79806   79812   79815       2   79794   79791   79797   79800       3
   79794   79791   79797   79803       3   79794   79791   79797   79806       3
   79851   79848   79854   79857       1   79851   79848  -79854   79857       2
   79848   79854   79860   79863       3   79836   79833   79839   79842       1
   79836   79833  -79839   79842       2   79836   79833   79839   79845       1
   79836   79833  -79839   79845       2   79830   79824   79818   79848      10
   79830   79824   79833   79836      19   79830   79824  -79833   79836       3
   79830   79824  -79833   79836      20   79830   79824   79833   79839       3
   79827   79824   79818   79848      10   79827   79824   79833   79836      19
   79827   79824  -79833   79836       3   79827   79824  -79833   79836      20
   79827   79824   79833   79839       3   79824   79833   79839   79842       2
   79824   79833   79839   79845       2   79821   79818   79824   79827      10
   79821   79818   79824   79830      10   79821   79818   79824   79833      10
   79821   79818   79848   79851      19   79821   79818  -79848   79851       3
   79821   79818  -79848   79851      20   79821   79818   79848   79854       3
   79818   79848   79854   79857       2   79815   79812   79818   79821       3
   79815   79812   79818   79824       3   79815   79812   79818   79848       3
   79812   79818   79824   79827      10   79812   79818   79824   79830      10
   79908   79905   79911   79914       1   79908   79905  -79911   79914       2
   79905   79911   79917   79920       3   79890   79884   79893   79896      14
   79890   79884   79893   79899      14   79890   79884   79893   79902      14
   79887   79884   79893   79896      14   79887   79884   79893   79899      14
   79887   79884   79893   79902      14   79881   79872   79866   79884      15
   79878   79872   79866   79884      15   79875   79872   79866   79884      15
   79872   79866   79884   79887      15   79872   79866   79884   79890      15
   79869   79866   79860   79905      10   79869   79866   79872   79875      14
   79869   79866   79872   79878      14   79869   79866   79872   79881      14
   79869   79866   79884   79887      14   79869   79866   79884   79890      14
   79869   79866   79884   79893      15   79866   79884   79893   79896      15
   79866   79884   79893   79899      15   79866   79884   79893   79902      15
   79863   79860   79866   79869      10   79863   79860   79866   79872      10
   79863   79860   79866   79884      10   79863   79860   79905   79908      19
   79863   79860  -79905   79908       3   79863   79860  -79905   79908      20
   79863   79860   79905   79911       3   79860   79866   79872   79875      15
   79860   79866   79872   79878      15   79860   79866   79872   79881      15
   79860   79866   79884   79887      15   79860   79866   79884   79890      15
   79860   79905   79911   79914       2   79857   79854   79860   79863       3
   79857   79854   79860   79866       3   79857   79854   79860   79905       3
   79854   79860   79866   79869      10   79965   79962   79968   79971       1
   79965   79962  -79968   79971       2   79962   79968   79974   79977       3
   79947   79941   79950   79953      14   79947   79941   79950   79956      14
   79947   79941   79950   79959      14   79944   79941   79950   79953      14
   79944   79941   79950   79956      14   79944   79941   79950   79959      14
   79938   79929   79923   79941      15   79935   79929   79923   79941      15
   79932   79929   79923   79941      15   79929   79923   79941   79944      15
   79929   79923   79941   79947      15   79926   79923   79917   79962      10
   79926   79923   79929   79932      14   79926   79923   79929   79935      14
   79926   79923   79929   79938      14   79926   79923   79941   79944      14
   79926   79923   79941   79947      14   79926   79923   79941   79950      15
   79923   79941   79950   79953      15   79923   79941   79950   79956      15
   79923   79941   79950   79959      15   79920   79917   79923   79926      10
   79920   79917   79923   79929      10   79920   79917   79923   79941      10
   79920   79917   79962   79965      19   79920   79917  -79962   79965       3
   79920   79917  -79962   79965      20   79920   79917   79962   79968       3
   79917   79923   79929   79932      15   79917   79923   79929   79935      15
   79917   79923   79929   79938      15   79917   79923   79941   79944      15
   79917   79923   79941   79947      15   79917   79962   79968   79971       2
   79914   79911   79917   79920       3   79914   79911   79917   79923       3
   79914   79911   79917   79962       3   79911   79917   79923   79926      10
   79998   79995   80001   80004       1   79998   79995  -80001   80004       2
   79995   80001   80007   80010       3   79986   79980   79974   79995      10
   79986   79980   79989   79992      95   79983   79980   79974   79995      10
   79983   79980   79989   79992      95   79977   79974   79980   79983      10
   79977   79974   79980   79986      10   79977   79974   79980   79989      90
   79977   79974  -79980   79989      29   79977   79974   79995   79998      19
   79977   79974  -79995   79998       3   79977   79974  -79995   79998      20
   79977   79974   79995   80001       3   79974   79980   79989   79992     127
   79974   79980  -79989   79992     128   79974   79980  -79989   79992     129
   79974   79980  -79989   79992     130   79974   79995   80001   80004       2
   79971   79968   79974   79977       3   79971   79968   79974   79980       3
   79971   79968   79974   79995       3   79968   79974   79980   79983      10
   79968   79974   79980   79986      10   80034   80031   80037   80040       1
   80034   80031  -80037   80040       2   80031   80037   80043   80046       3
   80019   80013   80007   80031      10   80019   80013   80022   80025       3
   80019   80013   80022   80028       3   80016   80013   80007   80031      10
   80016   80013   80022   80025       3   80016   80013   80022   80028       3
   80010   80007   80013   80016      10   80010   80007   80013   80019      10
   80010   80007   80013   80022      10   80010   80007   80031   80034      19
   80010   80007  -80031   80034       3   80010   80007  -80031   80034      20
   80010   80007   80031   80037       3   80007   80031   80037   80040       2
   80004   80001   80007   80010       3   80004   80001   80007   80013       3
   80004   80001   80007   80031       3   80001   80007   80013   80016      10
   80001   80007   80013   80019      10   80064   80061   80067   80070       1
   80064   80061  -80067   80070       2   80061   80067   80073   80076       3
   80058   80049   80043   80061      10   80055   80049   80043   80061      10
   80052   80049   80043   80061      10   80046   80043   80049   80052      10
   80046   80043   80049   80055      10   80046   80043   80049   80058      10
   80046   80043   80061   80064      19   80046   80043  -80061   80064       3
   80046   80043  -80061   80064      20   80046   80043   80061   80067       3
   80043   80061   80067   80070       2   80040   80037   80043   80046       3
   80040   80037   80043   80049       3   80040   80037   80043   80061       3
   80037   80043   80049   80052      10   80037   80043   80049   80055      10
   80037   80043   80049   80058      10   80115   80112   80118   80121       1
   80115   80112  -80118   80121       2   80112   80118   80124   80127       3
   80094   80088   80097   80100      63   80091   80088   80097   80100      63
   80088   80097   80100   80103      63   80088   80097   80100   80106      63
   80088   80097   80100   80109      63   80085   80079   80073   80112      10
   80085   80079   80088   80091      10   80085   80079   80088   80094      10
   80085   80079   80088   80097      10   80082   80079   80073   80112      10
   80082   80079   80088   80091      10   80082   80079   80088   80094      10
   80082   80079   80088   80097      10   80076   80073   80079   80082      10
   80076   80073   80079   80085      10   80076   80073   80079   80088      10
   80076   80073   80112   80115      19   80076   80073  -80112   80115       3
   80076   80073  -80112   80115      20   80076   80073   80112   80118       3
   80073   80079   80088   80091      10   80073   80079   80088   80094      10
   80073   80112   80118   80121       2   80070   80067   80073   80076       3
   80070   80067   80073   80079       3   80070   80067   80073   80112       3
   80067   80073   80079   80082      10   80067   80073   80079   80085      10
   80181   80178   80184   80187       1   80181   80178  -80184   80187       2
   80178   80184   80190   80193       3   80163   80157   80166   80169      10
   80163   80157   80166   80172      10   80163   80157   80166   80175      10
   80160   80157   80166   80169      10   80160   80157   80166   80172      10
   80160   80157   80166   80175      10   80154   80148   80157   80160      10
   80154   80148   80157   80163      10   80154   80148   80157   80166      10
   80151   80148   80157   80160      10   80151   80148   80157   80163      10
   80151   80148   80157   80166      10   80148   80157   80166   80169      10
   80148   80157   80166   80172      10   80148   80157   80166   80175      10
   80145   80139   80148   80151      14   80145   80139   80148   80154      14
   80145   80139   80148   80157      15   80142   80139   80148   80151      14
   80142   80139   80148   80154      14   80142   80139   80148   80157      15
   80139   80148   80157   80160      10   80139   80148   80157   80163      10
   80136   80130   80124   80178      10   80136   80130   80139   80142      14
   80136   80130   80139   80145      14   80136   80130   80139   80148      15
   80133   80130   80124   80178      10   80133   80130   80139   80142      14
   80133   80130   80139   80145      14   80133   80130   80139   80148      15
   80130   80139   80148   80151      15   80130   80139   80148   80154      15
   80127   80124   80130   80133      10   80127   80124   80130   80136      10
   80127   80124   80130   80139      10   80127   80124   80178   80181      19
   80127   80124  -80178   80181       3   80127   80124  -80178   80181      20
   80127   80124   80178   80184       3   80124   80130   80139   80142      15
   80124   80130   80139   80145      15   80124   80178   80184   80187       2
   80121   80118   80124   80127       3   80121   80118   80124   80130       3
   80121   80118   80124   80178       3   80118   80124   80130   80133      10
   80118   80124   80130   80136      10   80247   80244   80250   80253       1
   80247   80244  -80250   80253       2   80244   80250   80256   80259       3
   80229   80223   80232   80235      10   80229   80223   80232   80238      10
   80229   80223   80232   80241      10   80226   80223   80232   80235      10
   80226   80223   80232   80238      10   80226   80223   80232   80241      10
   80220   80214   80223   80226      10   80220   80214   80223   80229      10
   80220   80214   80223   80232      10   80217   80214   80223   80226      10
   80217   80214   80223   80229      10   80217   80214   80223   80232      10
   80214   80223   80232   80235      10   80214   80223   80232   80238      10
   80214   80223   80232   80241      10   80211   80205   80214   80217      14
   80211   80205   80214   80220      14   80211   80205   80214   80223      15
   80208   80205   80214   80217      14   80208   80205   80214   80220      14
   80208   80205   80214   80223      15   80205   80214   80223   80226      10
   80205   80214   80223   80229      10   80202   80196   80190   80244      10
   80202   80196   80205   80208      14   80202   80196   80205   80211      14
   80202   80196   80205   80214      15   80199   80196   80190   80244      10
   80199   80196   80205   80208      14   80199   80196   80205   80211      14
   80199   80196   80205   80214      15   80196   80205   80214   80217      15
   80196   80205   80214   80220      15   80193   80190   80196   80199      10
   80193   80190   80196   80202      10   80193   80190   80196   80205      10
   80193   80190   80244   80247      19   80193   80190  -80244   80247       3
   80193   80190  -80244   80247      20   80193   80190   80244   80250       3
   80190   80196   80205   80208      15   80190   80196   80205   80211      15
   80190   80244   80250   80253       2   80187   80184   80190   80193       3
   80187   80184   80190   80196       3   80187   80184   80190   80244       3
   80184   80190   80196   80199      10   80184   80190   80196   80202      10
   80295   80292   80298   80301       1   80295   80292  -80298   80301       2
   80292   80298   80304   80307       3   80292   80298   80304   80310       3
   80277   80268   80262   80280      15   80274   80268   80262   80280      15
   80271   80268   80262   80280      15   80268   80262   80280   80283      15
   80268   80262   80280   80286      15   80268   80262   80280   80289      15
   80265   80262   80256   80292      10   80265   80262   80268   80271      14
   80265   80262   80268   80274      14   80265   80262   80268   80277      14
   80265   80262   80280   80283      14   80265   80262   80280   80286      14
   80265   80262   80280   80289      14   80259   80256   80262   80265      10
   80259   80256   80262   80268      10   80259   80256   80262   80280      10
   80259   80256   80292   80295      19   80259   80256  -80292   80295       3
   80259   80256  -80292   80295      20   80259   80256   80292   80298       3
   80256   80262   80268   80271      15   80256   80262   80268   80274      15
   80256   80262   80268   80277      15   80256   80262   80280   80283      15
   80256   80262   80280   80286      15   80256   80262   80280   80289      15
   80256   80292   80298   80301       2   80253   80250   80256   80259       3
   80253   80250   80256   80262       3   80253   80250   80256   80292       3
   80250   80256   80262   80265      10   80316   80313   80319   80322       1
   80316   80313  -80319   80322       2   80313   80319   80325   80328       3
   80310   80304   80313   80316      19   80310   80304  -80313   80316       3
   80310   80304  -80313   80316      20   80310   80304   80313   80319       3
   80307   80304   80313   80316      19   80307   80304  -80313   80316       3
   80307   80304  -80313   80316      20   80307   80304   80313   80319       3
   80304   80313   80319   80322       2   80301   80298   80304   80307       3
   80301   80298   80304   80310       3   80301   80298   80304   80313       3
   80388   80385   80391   80394       1   80388   80385  -80391   80394       2
   80385   80391   80397   80400       3   80373   80367   80364   80376      51
   80373   80367  -80364   80376       6   80370   80367   80364   80376      51
   80370   80367  -80364   80376       6   80367   80364   80376   80379      51
   80367   80364  -80376   80379       6   80367   80364   80376   80382      51
   80367   80364  -80376   80382       6   80361   80358   80364   80367      51
   80361   80358  -80364   80367       6   80361   80358   80364   80376      51
   80361   80358  -80364   80376       6   80358   80364   80367   80370      51
   80358   80364  -80367   80370       6   80358   80364   80367   80373      51
   80358   80364  -80367   80373       6   80358   80364   80376   80379      51
   80358   80364  -80376   80379       6   80358   80364   80376   80382      51
   80358   80364  -80376   80382       6   80355   80349   80358   80361      29
   80355   80349   80358   80364      29   80352   80349   80358   80361      29
   80352   80349   80358   80364      29   80346   80340   80349   80352      10
   80346   80340   80349   80355      10   80346   80340   80349   80358      10
   80343   80340   80349   80352      10   80343   80340   80349   80355      10
   80343   80340   80349   80358      10   80340   80349   80358   80361      29
   80337   80331   80325   80385      10   80337   80331   80340   80343      14
   80337   80331   80340   80346      14   80337   80331   80340   80349      15
   80334   80331   80325   80385      10   80334   80331   80340   80343      14
   80334   80331   80340   80346      14   80334   80331   80340   80349      15
   80331   80340   80349   80352      10   80331   80340   80349   80355      10
   80328   80325   80331   80334      10   80328   80325   80331   80337      10
   80328   80325   80331   80340      10   80328   80325   80385   80388      19
   80328   80325  -80385   80388       3   80328   80325  -80385   80388      20
   80328   80325   80385   80391       3   80325   80331   80340   80343      15
   80325   80331   80340   80346      15   80325   80385   80391   80394       2
   80322   80319   80325   80328       3   80322   80319   80325   80331       3
   80322   80319   80325   80385       3   80319   80325   80331   80334      10
   80319   80325   80331   80337      10   80454   80451   80457   80460       1
   80454   80451  -80457   80460       2   80451   80457   80463   80466       3
   80451   80457   80463   80469       3   80436   80430   80439   80442      10
   80436   80430   80439   80445      10   80436   80430   80439   80448      10
   80433   80430   80439   80442      10   80433   80430   80439   80445      10
   80433   80430   80439   80448      10   80427   80421   80430   80433      10
   80427   80421   80430   80436      10   80427   80421   80430   80439      10
   80424   80421   80430   80433      10   80424   80421   80430   80436      10
   80424   80421   80430   80439      10   80421   80430   80439   80442      10
   80421   80430   80439   80445      10   80421   80430   80439   80448      10
   80418   80412   80421   80424      14   80418   80412   80421   80427      14
   80418   80412   80421   80430      15   80415   80412   80421   80424      14
   80415   80412   80421   80427      14   80415   80412   80421   80430      15
   80412   80421   80430   80433      10   80412   80421   80430   80436      10
   80409   80403   80397   80451      10   80409   80403   80412   80415      14
   80409   80403   80412   80418      14   80409   80403   80412   80421      15
   80406   80403   80397   80451      10   80406   80403   80412   80415      14
   80406   80403   80412   80418      14   80406   80403   80412   80421      15
   80403   80412   80421   80424      15   80403   80412   80421   80427      15
   80400   80397   80403   80406      10   80400   80397   80403   80409      10
   80400   80397   80403   80412      10   80400   80397   80451   80454      19
   80400   80397  -80451   80454       3   80400   80397  -80451   80454      20
   80400   80397   80451   80457       3   80397   80403   80412   80415      15
   80397   80403   80412   80418      15   80397   80451   80457   80460       2
   80394   80391   80397   80400       3   80394   80391   80397   80403       3
   80394   80391   80397   80451       3   80391   80397   80403   80406      10
   80391   80397   80403   80409      10   80475   80472   80478   80481       1
   80475   80472  -80478   80481       2   80472   80478   80484   80487       3
   80469   80463   80472   80475      19   80469   80463  -80472   80475       3
   80469   80463  -80472   80475      20   80469   80463   80472   80478       3
   80466   80463   80472   80475      19   80466   80463  -80472   80475       3
   80466   80463  -80472   80475      20   80466   80463   80472   80478       3
   80463   80472   80478   80481       2   80460   80457   80463   80466       3
   80460   80457   80463   80469       3   80460   80457   80463   80472       3
   80523   80520   80526   80529       1   80523   80520  -80526   80529       2
   80520   80526   80532   80535       3   80505   80496   80490   80508      15
   80502   80496   80490   80508      15   80499   80496   80490   80508      15
   80496   80490   80508   80511      15   80496   80490   80508   80514      15
   80496   80490   80508   80517      15   80493   80490   80484   80520      10
   80493   80490   80496   80499      14   80493   80490   80496   80502      14
   80493   80490   80496   80505      14   80493   80490   80508   80511      14
   80493   80490   80508   80514      14   80493   80490   80508   80517      14
   80487   80484   80490   80493      10   80487   80484   80490   80496      10
   80487   80484   80490   80508      10   80487   80484   80520   80523      19
   80487   80484  -80520   80523       3   80487   80484  -80520   80523      20
   80487   80484   80520   80526       3   80484   80490   80496   80499      15
   80484   80490   80496   80502      15   80484   80490   80496   80505      15
   80484   80490   80508   80511      15   80484   80490   80508   80514      15
   80484   80490   80508   80517      15   80484   80520   80526   80529       2
   80481   80478   80484   80487       3   80481   80478   80484   80490       3
   80481   80478   80484   80520       3   80478   80484   80490   80493      10
   80580   80577   80583   80586       1   80580   80577  -80583   80586       2
   80577   80583   80589   80592       3   80562   80556   80565   80568      14
   80562   80556   80565   80571      14   80562   80556   80565   80574      14
   80559   80556   80565   80568      14   80559   80556   80565   80571      14
   80559   80556   80565   80574      14   80553   80544   80538   80556      15
   80550   80544   80538   80556      15   80547   80544   80538   80556      15
   80544   80538   80556   80559      15   80544   80538   80556   80562      15
   80541   80538   80532   80577      10   80541   80538   80544   80547      14
   80541   80538   80544   80550      14   80541   80538   80544   80553      14
   80541   80538   80556   80559      14   80541   80538   80556   80562      14
   80541   80538   80556   80565      15   80538   80556   80565   80568      15
   80538   80556   80565   80571      15   80538   80556   80565   80574      15
   80535   80532   80538   80541      10   80535   80532   80538   80544      10
   80535   80532   80538   80556      10   80535   80532   80577   80580      19
   80535   80532  -80577   80580       3   80535   80532  -80577   80580      20
   80535   80532   80577   80583       3   80532   80538   80544   80547      15
   80532   80538   80544   80550      15   80532   80538   80544   80553      15
   80532   80538   80556   80559      15   80532   80538   80556   80562      15
   80532   80577   80583   80586       2   80529   80526   80532   80535       3
   80529   80526   80532   80538       3   80529   80526   80532   80577       3
   80526   80532   80538   80541      10   80622   80619   80625   80628       1
   80622   80619  -80625   80628       2   80619   80625   80631   80634       3
   80610   80601   80595   80613      90   80610   80601  -80595   80613      29
   80607   80601   80595   80613      90   80607   80601  -80595   80613      29
   80604   80601   80595   80613      90   80604   80601  -80595   80613      29
   80601   80595   80613   80616      91   80601   80595  -80613   80616      92
   80601   80595  -80613   80616      93   80601   80595  -80613   80616      94
   80598   80595   80589   80619      10   80598   80595   80601   80604      10
   80598   80595   80601   80607      10   80598   80595   80601   80610      10
   80598   80595   80613   80616      95   80592   80589   80595   80598      10
   80592   80589   80595   80601      10   80592   80589   80595   80613      90
   80592   80589  -80595   80613      29   80592   80589   80619   80622      19
   80592   80589  -80619   80622       3   80592   80589  -80619   80622      20
   80592   80589   80619   80625       3   80589   80595   80601   80604      15
   80589   80595   80601   80607      15   80589   80595   80601   80610      15
   80589   80595   80613   80616      96   80589   80595  -80613   80616      97
   80589   80595  -80613   80616      93   80589   80595  -80613   80616      98
   80589   80619   80625   80628       2   80586   80583   80589   80592       3
   80586   80583   80589   80595       3   80586   80583   80589   80619       3
   80583   80589   80595   80598      10   80670   80667   80673   80676       1
   80670   80667  -80673   80676       2   80667   80673   80679   80682       3
   80652   80643   80637   80655      15   80649   80643   80637   80655      15
   80646   80643   80637   80655      15   80643   80637   80655   80658      15
   80643   80637   80655   80661      15   80643   80637   80655   80664      15
   80640   80637   80631   80667      10   80640   80637   80643   80646      14
   80640   80637   80643   80649      14   80640   80637   80643   80652      14
   80640   80637   80655   80658      14   80640   80637   80655   80661      14
   80640   80637   80655   80664      14   80634   80631   80637   80640      10
   80634   80631   80637   80643      10   80634   80631   80637   80655      10
   80634   80631   80667   80670      19   80634   80631  -80667   80670       3
   80634   80631  -80667   80670      20   80634   80631   80667   80673       3
   80631   80637   80643   80646      15   80631   80637   80643   80649      15
   80631   80637   80643   80652      15   80631   80637   80655   80658      15
   80631   80637   80655   80661      15   80631   80637   80655   80664      15
   80631   80667   80673   80676       2   80628   80625   80631   80634       3
   80628   80625   80631   80637       3   80628   80625   80631   80667       3
   80625   80631   80637   80640      10   80736   80733   80739   80742       1
   80736   80733  -80739   80742       2   80733   80739   80745   80748       3
   80718   80712   80721   80724      10   80718   80712   80721   80727      10
   80718   80712   80721   80730      10   80715   80712   80721   80724      10
   80715   80712   80721   80727      10   80715   80712   80721   80730      10
   80709   80703   80712   80715      10   80709   80703   80712   80718      10
   80709   80703   80712   80721      10   80706   80703   80712   80715      10
   80706   80703   80712   80718      10   80706   80703   80712   80721      10
   80703   80712   80721   80724      10   80703   80712   80721   80727      10
   80703   80712   80721   80730      10   80700   80694   80703   80706      14
   80700   80694   80703   80709      14   80700   80694   80703   80712      15
   80697   80694   80703   80706      14   80697   80694   80703   80709      14
   80697   80694   80703   80712      15   80694   80703   80712   80715      10
   80694   80703   80712   80718      10   80691   80685   80679   80733      10
   80691   80685   80694   80697      14   80691   80685   80694   80700      14
   80691   80685   80694   80703      15   80688   80685   80679   80733      10
   80688   80685   80694   80697      14   80688   80685   80694   80700      14
   80688   80685   80694   80703      15   80685   80694   80703   80706      15
   80685   80694   80703   80709      15   80682   80679   80685   80688      10
   80682   80679   80685   80691      10   80682   80679   80685   80694      10
   80682   80679   80733   80736      19   80682   80679  -80733   80736       3
   80682   80679  -80733   80736      20   80682   80679   80733   80739       3
   80679   80685   80694   80697      15   80679   80685   80694   80700      15
   80679   80733   80739   80742       2   80676   80673   80679   80682       3
   80676   80673   80679   80685       3   80676   80673   80679   80733       3
   80673   80679   80685   80688      10   80673   80679   80685   80691      10
   80772   80769   80775   80778       1   80772   80769  -80775   80778       2
   80769   80775   80781   80784       3   80769   80775   80781   80787       3
   80757   80751   80745   80769      10   80757   80751   80760   80763       3
   80757   80751   80760   80766       3   80754   80751   80745   80769      10
   80754   80751   80760   80763       3   80754   80751   80760   80766       3
   80748   80745   80751   80754      10   80748   80745   80751   80757      10
   80748   80745   80751   80760      10   80748   80745   80769   80772      19
   80748   80745  -80769   80772       3   80748   80745  -80769   80772      20
   80748   80745   80769   80775       3   80745   80769   80775   80778       2
   80742   80739   80745   80748       3   80742   80739   80745   80751       3
   80742   80739   80745   80769       3   80739   80745   80751   80754      10
   80739   80745   80751   80757      10   80793   80790   80796   80799       1
   80793   80790  -80796   80799       2   80790   80796   80802   80805       3
   80787   80781   80790   80793      19   80787   80781  -80790   80793       3
   80787   80781  -80790   80793      20   80787   80781   80790   80796       3
   80784   80781   80790   80793      19   80784   80781  -80790   80793       3
   80784   80781  -80790   80793      20   80784   80781   80790   80796       3
   80781   80790   80796   80799       2   80778   80775   80781   80784       3
   80778   80775   80781   80787       3   80778   80775   80781   80790       3
   80859   80856   80862   80865       1   80859   80856  -80862   80865       2
   80856   80862   80868   80871       3   80841   80835   80844   80847      10
   80841   80835   80844   80850      10   80841   80835   80844   80853      10
   80838   80835   80844   80847      10   80838   80835   80844   80850      10
   80838   80835   80844   80853      10   80832   80826   80835   80838      10
   80832   80826   80835   80841      10   80832   80826   80835   80844      10
   80829   80826   80835   80838      10   80829   80826   80835   80841      10
   80829   80826   80835   80844      10   80826   80835   80844   80847      10
   80826   80835   80844   80850      10   80826   80835   80844   80853      10
   80823   80817   80826   80829      14   80823   80817   80826   80832      14
   80823   80817   80826   80835      15   80820   80817   80826   80829      14
   80820   80817   80826   80832      14   80820   80817   80826   80835      15
   80817   80826   80835   80838      10   80817   80826   80835   80841      10
   80814   80808   80802   80856      10   80814   80808   80817   80820      14
   80814   80808   80817   80823      14   80814   80808   80817   80826      15
   80811   80808   80802   80856      10   80811   80808   80817   80820      14
   80811   80808   80817   80823      14   80811   80808   80817   80826      15
   80808   80817   80826   80829      15   80808   80817   80826   80832      15
   80805   80802   80808   80811      10   80805   80802   80808   80814      10
   80805   80802   80808   80817      10   80805   80802   80856   80859      19
   80805   80802  -80856   80859       3   80805   80802  -80856   80859      20
   80805   80802   80856   80862       3   80802   80808   80817   80820      15
   80802   80808   80817   80823      15   80802   80856   80862   80865       2
   80799   80796   80802   80805       3   80799   80796   80802   80808       3
   80799   80796   80802   80856       3   80796   80802   80808   80811      10
   80796   80802   80808   80814      10   80901   80898   80904   80907       1
   80901   80898  -80904   80907       2   80898   80904   80910   80913       3
   80889   80880   80874   80892      90   80889   80880  -80874   80892      29
   80886   80880   80874   80892      90   80886   80880  -80874   80892      29
   80883   80880   80874   80892      90   80883   80880  -80874   80892      29
   80880   80874   80892   80895      91   80880   80874  -80892   80895      92
   80880   80874  -80892   80895      93   80880   80874  -80892   80895      94
   80877   80874   80868   80898      10   80877   80874   80880   80883      10
   80877   80874   80880   80886      10   80877   80874   80880   80889      10
   80877   80874   80892   80895      95   80871   80868   80874   80877      10
   80871   80868   80874   80880      10   80871   80868   80874   80892      90
   80871   80868  -80874   80892      29   80871   80868   80898   80901      19
   80871   80868  -80898   80901       3   80871   80868  -80898   80901      20
   80871   80868   80898   80904       3   80868   80874   80880   80883      15
   80868   80874   80880   80886      15   80868   80874   80880   80889      15
   80868   80874   80892   80895      96   80868   80874  -80892   80895      97
   80868   80874  -80892   80895      93   80868   80874  -80892   80895      98
   80868   80898   80904   80907       2   80865   80862   80868   80871       3
   80865   80862   80868   80874       3   80865   80862   80868   80898       3
   80862   80868   80874   80877      10   80958   80955   80961   80964       1
   80958   80955  -80961   80964       2   80955   80961   80967   80970       3
   80940   80931   80925   80943      15   80937   80931   80925   80943      15
   80934   80931   80925   80943      15   80931   80925   80943   80946      15
   80931   80925   80943   80949      15   80931   80925   80943   80952      15
   80928   80925   80931   80934      14   80928   80925   80931   80937      14
   80928   80925   80931   80940      14   80928   80925   80943   80946      14
   80928   80925   80943   80949      14   80928   80925   80943   80952      14
   80922   80916   80910   80955      10   80922   80916   80925   80928      14
   80922   80916   80925   80931      15   80922   80916   80925   80943      15
   80919   80916   80910   80955      10   80919   80916   80925   80928      14
   80919   80916   80925   80931      15   80919   80916   80925   80943      15
   80916   80925   80931   80934      15   80916   80925   80931   80937      15
   80916   80925   80931   80940      15   80916   80925   80943   80946      15
   80916   80925   80943   80949      15   80916   80925   80943   80952      15
   80913   80910   80916   80919      10   80913   80910   80916   80922      10
   80913   80910   80916   80925      10   80913   80910   80955   80958      19
   80913   80910  -80955   80958       3   80913   80910  -80955   80958      20
   80913   80910   80955   80961       3   80910   80916   80925   80928      15
   80910   80955   80961   80964       2   80907   80904   80910   80913       3
   80907   80904   80910   80916       3   80907   80904   80910   80955       3
   80904   80910   80916   80919      10   80904   80910   80916   80922      10
   81000   80997   81003   81006       1   81000   80997  -81003   81006       2
   80997   81003   81009   81012       3   80985   80982   80988   80991       1
   80985   80982  -80988   80991       2   80985   80982   80988   80994       1
   80985   80982  -80988   80994       2   80979   80973   80967   80997      10
   80979   80973   80982   80985      19   80979   80973  -80982   80985       3
   80979   80973  -80982   80985      20   80979   80973   80982   80988       3
   80976   80973   80967   80997      10   80976   80973   80982   80985      19
   80976   80973  -80982   80985       3   80976   80973  -80982   80985      20
   80976   80973   80982   80988       3   80973   80982   80988   80991       2
   80973   80982   80988   80994       2   80970   80967   80973   80976      10
   80970   80967   80973   80979      10   80970   80967   80973   80982      10
   80970   80967   80997   81000      19   80970   80967  -80997   81000       3
   80970   80967  -80997   81000      20   80970   80967   80997   81003       3
   80967   80997   81003   81006       2   80964   80961   80967   80970       3
   80964   80961   80967   80973       3   80964   80961   80967   80997       3
   80961   80967   80973   80976      10   80961   80967   80973   80979      10
   81036   81033   81039   81042       1   81036   81033  -81039   81042       2
   81033   81039   81045   81048       3   81021   81015   81009   81033      10
   81021   81015   81024   81027       3   81021   81015   81024   81030       3
   81018   81015   81009   81033      10   81018   81015   81024   81027       3
   81018   81015   81024   81030       3   81012   81009   81015   81018      10
   81012   81009   81015   81021      10   81012   81009   81015   81024      10
   81012   81009   81033   81036      19   81012   81009  -81033   81036       3
   81012   81009  -81033   81036      20   81012   81009   81033   81039       3
   81009   81033   81039   81042       2   81006   81003   81009   81012       3
   81006   81003   81009   81015       3   81006   81003   81009   81033       3
   81003   81009   81015   81018      10   81003   81009   81015   81021      10
   81081   81078   81084   81087       1   81081   81078  -81084   81087       2
   81078   81084   81090   81093       3   81066   81060   81069   81072       3
   81066   81060   81069   81075       3   81063   81060   81069   81072       3
   81063   81060   81069   81075       3   81057   81051   81045   81078      10
   81057   81051   81060   81063      14   81057   81051   81060   81066      14
   81057   81051   81060   81069      10   81054   81051   81045   81078      10
   81054   81051   81060   81063      14   81054   81051   81060   81066      14
   81054   81051   81060   81069      10   81048   81045   81051   81054      10
   81048   81045   81051   81057      10   81048   81045   81051   81060      10
   81048   81045   81078   81081      19   81048   81045  -81078   81081       3
   81048   81045  -81078   81081      20   81048   81045   81078   81084       3
   81045   81051   81060   81063      15   81045   81051   81060   81066      15
   81045   81078   81084   81087       2   81042   81039   81045   81048       3
   81042   81039   81045   81051       3   81042   81039   81045   81078       3
   81039   81045   81051   81054      10   81039   81045   81051   81057      10
   81138   81135   81141   81144       1   81138   81135  -81141   81144       2
   81135   81141   81147   81150       3   81120   81111   81105   81123      15
   81117   81111   81105   81123      15   81114   81111   81105   81123      15
   81111   81105   81123   81126      15   81111   81105   81123   81129      15
   81111   81105   81123   81132      15   81108   81105   81111   81114      14
   81108   81105   81111   81117      14   81108   81105   81111   81120      14
   81108   81105   81123   81126      14   81108   81105   81123   81129      14
   81108   81105   81123   81132      14   81102   81096   81090   81135      10
   81102   81096   81105   81108      14   81102   81096   81105   81111      15
   81102   81096   81105   81123      15   81099   81096   81090   81135      10
   81099   81096   81105   81108      14   81099   81096   81105   81111      15
   81099   81096   81105   81123      15   81096   81105   81111   81114      15
   81096   81105   81111   81117      15   81096   81105   81111   81120      15
   81096   81105   81123   81126      15   81096   81105   81123   81129      15
   81096   81105   81123   81132      15   81093   81090   81096   81099      10
   81093   81090   81096   81102      10   81093   81090   81096   81105      10
   81093   81090   81135   81138      19   81093   81090  -81135   81138       3
   81093   81090  -81135   81138      20   81093   81090   81135   81141       3
   81090   81096   81105   81108      15   81090   81135   81141   81144       2
   81087   81084   81090   81093       3   81087   81084   81090   81096       3
   81087   81084   81090   81135       3   81084   81090   81096   81099      10
   81084   81090   81096   81102      10   81183   81180   81186   81189       1
   81183   81180  -81186   81189       2   81180   81186   81192   81195       3
   81168   81162   81171   81174       3   81168   81162   81171   81177       3
   81165   81162   81171   81174       3   81165   81162   81171   81177       3
   81159   81153   81147   81180      10   81159   81153   81162   81165      14
   81159   81153   81162   81168      14   81159   81153   81162   81171      10
   81156   81153   81147   81180      10   81156   81153   81162   81165      14
   81156   81153   81162   81168      14   81156   81153   81162   81171      10
   81150   81147   81153   81156      10   81150   81147   81153   81159      10
   81150   81147   81153   81162      10   81150   81147   81180   81183      19
   81150   81147  -81180   81183       3   81150   81147  -81180   81183      20
   81150   81147   81180   81186       3   81147   81153   81162   81165      15
   81147   81153   81162   81168      15   81147   81180   81186   81189       2
   81144   81141   81147   81150       3   81144   81141   81147   81153       3
   81144   81141   81147   81180       3   81141   81147   81153   81156      10
   81141   81147   81153   81159      10   81240   81237   81243   81246       1
   81240   81237  -81243   81246       2   81237   81243   81249   81252       3
   81222   81216   81225   81228      14   81222   81216   81225   81231      14
   81222   81216   81225   81234      14   81219   81216   81225   81228      14
   81219   81216   81225   81231      14   81219   81216   81225   81234      14
   81213   81204   81198   81216      15   81210   81204   81198   81216      15
   81207   81204   81198   81216      15   81204   81198   81216   81219      15
   81204   81198   81216   81222      15   81201   81198   81192   81237      10
   81201   81198   81204   81207      14   81201   81198   81204   81210      14
   81201   81198   81204   81213      14   81201   81198   81216   81219      14
   81201   81198   81216   81222      14   81201   81198   81216   81225      15
   81198   81216   81225   81228      15   81198   81216   81225   81231      15
   81198   81216   81225   81234      15   81195   81192   81198   81201      10
   81195   81192   81198   81204      10   81195   81192   81198   81216      10
   81195   81192   81237   81240      19   81195   81192  -81237   81240       3
   81195   81192  -81237   81240      20   81195   81192   81237   81243       3
   81192   81198   81204   81207      15   81192   81198   81204   81210      15
   81192   81198   81204   81213      15   81192   81198   81216   81219      15
   81192   81198   81216   81222      15   81192   81237   81243   81246       2
   81189   81186   81192   81195       3   81189   81186   81192   81198       3
   81189   81186   81192   81237       3   81186   81192   81198   81201      10
   81297   81294   81300   81303       1   81297   81294  -81300   81303       2
   81294   81300   81306   81309       3   81279   81273   81282   81285      14
   81279   81273   81282   81288      14   81279   81273   81282   81291      14
   81276   81273   81282   81285      14   81276   81273   81282   81288      14
   81276   81273   81282   81291      14   81270   81261   81255   81273      15
   81267   81261   81255   81273      15   81264   81261   81255   81273      15
   81261   81255   81273   81276      15   81261   81255   81273   81279      15
   81258   81255   81249   81294      10   81258   81255   81261   81264      14
   81258   81255   81261   81267      14   81258   81255   81261   81270      14
   81258   81255   81273   81276      14   81258   81255   81273   81279      14
   81258   81255   81273   81282      15   81255   81273   81282   81285      15
   81255   81273   81282   81288      15   81255   81273   81282   81291      15
   81252   81249   81255   81258      10   81252   81249   81255   81261      10
   81252   81249   81255   81273      10   81252   81249   81294   81297      19
   81252   81249  -81294   81297       3   81252   81249  -81294   81297      20
   81252   81249   81294   81300       3   81249   81255   81261   81264      15
   81249   81255   81261   81267      15   81249   81255   81261   81270      15
   81249   81255   81273   81276      15   81249   81255   81273   81279      15
   81249   81294   81300   81303       2   81246   81243   81249   81252       3
   81246   81243   81249   81255       3   81246   81243   81249   81294       3
   81243   81249   81255   81258      10   81342   81339   81345   81348       1
   81342   81339  -81345   81348       2   81339   81345   81351   81354       3
   81339   81345   81351   81357       3   81327   81321   81330   81333       3
   81327   81321   81330   81336       3   81324   81321   81330   81333       3
   81324   81321   81330   81336       3   81318   81312   81306   81339      10
   81318   81312   81321   81324      14   81318   81312   81321   81327      14
   81318   81312   81321   81330      10   81315   81312   81306   81339      10
   81315   81312   81321   81324      14   81315   81312   81321   81327      14
   81315   81312   81321   81330      10   81309   81306   81312   81315      10
   81309   81306   81312   81318      10   81309   81306   81312   81321      10
   81309   81306   81339   81342      19   81309   81306  -81339   81342       3
   81309   81306  -81339   81342      20   81309   81306   81339   81345       3
   81306   81312   81321   81324      15   81306   81312   81321   81327      15
   81306   81339   81345   81348       2   81303   81300   81306   81309       3
   81303   81300   81306   81312       3   81303   81300   81306   81339       3
   81300   81306   81312   81315      10   81300   81306   81312   81318      10
   81363   81360   81366   81369       1   81363   81360  -81366   81369       2
   81360   81366   81372   81375       3   81357   81351   81360   81363      19
   81357   81351  -81360   81363       3   81357   81351  -81360   81363      20
   81357   81351   81360   81366       3   81354   81351   81360   81363      19
   81354   81351  -81360   81363       3   81354   81351  -81360   81363      20
   81354   81351   81360   81366       3   81351   81360   81366   81369       2
   81348   81345   81351   81354       3   81348   81345   81351   81357       3
   81348   81345   81351   81360       3   81414   81411   81417   81420       1
   81414   81411  -81417   81420       2   81411   81417   81423   81426       3
   81393   81387   81396   81399      63   81390   81387   81396   81399      63
   81387   81396   81399   81402      63   81387   81396   81399   81405      63
   81387   81396   81399   81408      63   81384   81378   81372   81411      10
   81384   81378   81387   81390      10   81384   81378   81387   81393      10
   81384   81378   81387   81396      10   81381   81378   81372   81411      10
   81381   81378   81387   81390      10   81381   81378   81387   81393      10
   81381   81378   81387   81396      10   81375   81372   81378   81381      10
   81375   81372   81378   81384      10   81375   81372   81378   81387      10
   81375   81372   81411   81414      19   81375   81372  -81411   81414       3
   81375   81372  -81411   81414      20   81375   81372   81411   81417       3
   81372   81378   81387   81390      10   81372   81378   81387   81393      10
   81372   81411   81417   81420       2   81369   81366   81372   81375       3
   81369   81366   81372   81378       3   81369   81366   81372   81411       3
   81366   81372   81378   81381      10   81366   81372   81378   81384      10
   81480   81477   81483   81486       1   81480   81477  -81483   81486       2
   81477   81483   81489   81492       3   81462   81456   81465   81468      10
   81462   81456   81465   81471      10   81462   81456   81465   81474      10
   81459   81456   81465   81468      10   81459   81456   81465   81471      10
   81459   81456   81465   81474      10   81453   81447   81456   81459      10
   81453   81447   81456   81462      10   81453   81447   81456   81465      10
   81450   81447   81456   81459      10   81450   81447   81456   81462      10
   81450   81447   81456   81465      10   81447   81456   81465   81468      10
   81447   81456   81465   81471      10   81447   81456   81465   81474      10
   81444   81438   81447   81450      14   81444   81438   81447   81453      14
   81444   81438   81447   81456      15   81441   81438   81447   81450      14
   81441   81438   81447   81453      14   81441   81438   81447   81456      15
   81438   81447   81456   81459      10   81438   81447   81456   81462      10
   81435   81429   81423   81477      10   81435   81429   81438   81441      14
   81435   81429   81438   81444      14   81435   81429   81438   81447      15
   81432   81429   81423   81477      10   81432   81429   81438   81441      14
   81432   81429   81438   81444      14   81432   81429   81438   81447      15
   81429   81438   81447   81450      15   81429   81438   81447   81453      15
   81426   81423   81429   81432      10   81426   81423   81429   81435      10
   81426   81423   81429   81438      10   81426   81423   81477   81480      19
   81426   81423  -81477   81480       3   81426   81423  -81477   81480      20
   81426   81423   81477   81483       3   81423   81429   81438   81441      15
   81423   81429   81438   81444      15   81423   81477   81483   81486       2
   81420   81417   81423   81426       3   81420   81417   81423   81429       3
   81420   81417   81423   81477       3   81417   81423   81429   81432      10
   81417   81423   81429   81435      10   81540   81537   81543   81546       1
   81540   81537  -81543   81546       2   81537   81543   81549   81552       3
   81528   81525   81531   81534      41   81522   81519   81525   81528      41
   81522   81519   81525   81531      41   81519   81525   81531   81534      41
   81516   81513   81519   81522      41   81516   81513   81519   81525      41
   81513   81519   81525   81528      41   81510   81507   81504   81531      41
   81510   81507   81513   81516      41   81510   81507   81513   81519      41
   81507   81504   81531   81534      41   81507   81513   81519   81522      41
   81504   81507   81513   81516      41   81504   81531   81525   81528      41
   81501   81495   81489   81537      10   81501   81495   81504   81507       3
   81501   81495   81504   81531       3   81498   81495   81489   81537      10
   81498   81495   81504   81507       3   81498   81495   81504   81531       3
   81495   81504   81507   81510      41   81495   81504   81531   81534      41
   81492   81489   81495   81498      10   81492   81489   81495   81501      10
   81492   81489   81495   81504      10   81492   81489   81537   81540      19
   81492   81489  -81537   81540       3   81492   81489  -81537   81540      20
   81492   81489   81537   81543       3   81489   81537   81543   81546       2
   81486   81483   81489   81492       3   81486   81483   81489   81495       3
   81486   81483   81489   81537       3   81483   81489   81495   81498      10
   81483   81489   81495   81501      10   81576   81573   81579   81582       1
   81576   81573  -81579   81582       2   81573   81579   81585   81588       3
   81561   81555   81549   81573      10   81561   81555   81564   81567       3
   81561   81555   81564   81570       3   81558   81555   81549   81573      10
   81558   81555   81564   81567       3   81558   81555   81564   81570       3
   81552   81549   81555   81558      10   81552   81549   81555   81561      10
   81552   81549   81555   81564      10   81552   81549   81573   81576      19
   81552   81549  -81573   81576       3   81552   81549  -81573   81576      20
   81552   81549   81573   81579       3   81549   81573   81579   81582       2
   81546   81543   81549   81552       3   81546   81543   81549   81555       3
   81546   81543   81549   81573       3   81543   81549   81555   81558      10
   81543   81549   81555   81561      10   81648   81645   81651   81654       1
   81648   81645  -81651   81654       2   81645   81651   81657   81660       3
   81645   81651   81657   81663       3   81633   81627   81624   81636      51
   81633   81627  -81624   81636       6   81630   81627   81624   81636      51
   81630   81627  -81624   81636       6   81627   81624   81636   81639      51
   81627   81624  -81636   81639       6   81627   81624   81636   81642      51
   81627   81624  -81636   81642       6   81621   81618   81624   81627      51
   81621   81618  -81624   81627       6   81621   81618   81624   81636      51
   81621   81618  -81624   81636       6   81618   81624   81627   81630      51
   81618   81624  -81627   81630       6   81618   81624   81627   81633      51
   81618   81624  -81627   81633       6   81618   81624   81636   81639      51
   81618   81624  -81636   81639       6   81618   81624   81636   81642      51
   81618   81624  -81636   81642       6   81615   81609   81618   81621      29
   81615   81609   81618   81624      29   81612   81609   81618   81621      29
   81612   81609   81618   81624      29   81606   81600   81609   81612      10
   81606   81600   81609   81615      10   81606   81600   81609   81618      10
   81603   81600   81609   81612      10   81603   81600   81609   81615      10
   81603   81600   81609   81618      10   81600   81609   81618   81621      29
   81597   81591   81585   81645      10   81597   81591   81600   81603      14
   81597   81591   81600   81606      14   81597   81591   81600   81609      15
   81594   81591   81585   81645      10   81594   81591   81600   81603      14
   81594   81591   81600   81606      14   81594   81591   81600   81609      15
   81591   81600   81609   81612      10   81591   81600   81609   81615      10
   81588   81585   81591   81594      10   81588   81585   81591   81597      10
   81588   81585   81591   81600      10   81588   81585   81645   81648      19
   81588   81585  -81645   81648       3   81588   81585  -81645   81648      20
   81588   81585   81645   81651       3   81585   81591   81600   81603      15
   81585   81591   81600   81606      15   81585   81645   81651   81654       2
   81582   81579   81585   81588       3   81582   81579   81585   81591       3
   81582   81579   81585   81645       3   81579   81585   81591   81594      10
   81579   81585   81591   81597      10   81669   81666   81672   81675       1
   81669   81666  -81672   81675       2   81666   81672   81678   81681       3
   81663   81657   81666   81669      19   81663   81657  -81666   81669       3
   81663   81657  -81666   81669      20   81663   81657   81666   81672       3
   81660   81657   81666   81669      19   81660   81657  -81666   81669       3
   81660   81657  -81666   81669      20   81660   81657   81666   81672       3
   81657   81666   81672   81675       2   81654   81651   81657   81660       3
   81654   81651   81657   81663       3   81654   81651   81657   81666       3
   81732   81729   81735   81738       1   81732   81729  -81735   81738       2
   81729   81735   81741   81744       3   81720   81717   81723   81726      41
   81714   81711   81708   81717       7   81714   81711  -81708   81717     151
   81714   81711  -81708   81717      29   81714   81711  -81708   81717     152
   81711   81708   81717   81720      41   81708   81717   81723   81726      41
   81705   81702   81708   81711      41   81705   81702   81708   81717      41
   81702   81708   81711   81714       7   81702   81708  -81711   81714     151
   81702   81708  -81711   81714      29   81702   81708  -81711   81714     152
   81702   81708   81717   81720      41   81699   81696   81693   81723      41
   81699   81696   81702   81705      41   81699   81696   81702   81708      41
   81696   81693   81723   81726      41   81693   81696   81702   81705      41
   81693   81723   81717   81720      41   81690   81684   81678   81729      10
   81690   81684   81693   81696       3   81690   81684   81693   81723       3
   81687   81684   81678   81729      10   81687   81684   81693   81696       3
   81687   81684   81693   81723       3   81684   81693   81696   81699      41
   81684   81693   81723   81726      41   81681   81678   81684   81687      10
   81681   81678   81684   81690      10   81681   81678   81684   81693      10
   81681   81678   81729   81732      19   81681   81678  -81729   81732       3
   81681   81678  -81729   81732      20   81681   81678   81729   81735       3
   81678   81729   81735   81738       2   81675   81672   81678   81681       3
   81675   81672   81678   81684       3   81675   81672   81678   81729       3
   81672   81678   81684   81687      10   81672   81678   81684   81690      10
   81789   81786   81792   81795       1   81789   81786  -81792   81795       2
   81786   81792   81798   81801       3   81771   81765   81774   81777      14
   81771   81765   81774   81780      14   81771   81765   81774   81783      14
   81768   81765   81774   81777      14   81768   81765   81774   81780      14
   81768   81765   81774   81783      14   81762   81753   81747   81765      15
   81759   81753   81747   81765      15   81756   81753   81747   81765      15
   81753   81747   81765   81768      15   81753   81747   81765   81771      15
   81750   81747   81741   81786      10   81750   81747   81753   81756      14
   81750   81747   81753   81759      14   81750   81747   81753   81762      14
   81750   81747   81765   81768      14   81750   81747   81765   81771      14
   81750   81747   81765   81774      15   81747   81765   81774   81777      15
   81747   81765   81774   81780      15   81747   81765   81774   81783      15
   81744   81741   81747   81750      10   81744   81741   81747   81753      10
   81744   81741   81747   81765      10   81744   81741   81786   81789      19
   81744   81741  -81786   81789       3   81744   81741  -81786   81789      20
   81744   81741   81786   81792       3   81741   81747   81753   81756      15
   81741   81747   81753   81759      15   81741   81747   81753   81762      15
   81741   81747   81765   81768      15   81741   81747   81765   81771      15
   81741   81786   81792   81795       2   81738   81735   81741   81744       3
   81738   81735   81741   81747       3   81738   81735   81741   81786       3
   81735   81741   81747   81750      10   81819   81825   81828   81831       3
   81819   81825   81828   81834       3   81819   81825   81855   81858       3
   81810   81804   81798   81819      10   81810   81804   81813   81816      95
   81807   81804   81798   81819      10   81807   81804   81813   81816      95
   81801   81798   81804   81807      10   81801   81798   81804   81810      10
   81801   81798   81804   81813      90   81801   81798  -81804   81813      29
   81801   81798   81819   81822      19   81801   81798  -81819   81822       3
   81801   81798  -81819   81822      20   81801   81798   81819   81825       3
   81798   81804   81813   81816     127   81798   81804  -81813   81816     128
   81798   81804  -81813   81816     129   81798   81804  -81813   81816     130
   81795   81792   81798   81801       3   81795   81792   81798   81804       3
   81795   81792   81798   81819       3   81792   81798   81804   81807      10
   81792   81798   81804   81810      10   81864   81861   81867   81870       1
   81864   81861  -81867   81870       2   81861   81867   81873   81876       3
   81858   81855   81861   81864      19   81858   81855  -81861   81864       3
   81858   81855  -81861   81864      20   81858   81855   81861   81867       3
   81855   81861   81867   81870       2   81852   81846   81855   81858      10
   81852   81846   81855   81861      10   81849   81846   81855   81858      10
   81849   81846   81855   81861      10   81843   81837   81846   81849      14
   81843   81837   81846   81852      14   81843   81837   81846   81855      15
   81840   81837   81846   81849      14   81840   81837   81846   81852      14
   81840   81837   81846   81855      15   81837   81846   81855   81858      10
   81834   81828   81825   81855       3   81834   81828   81837   81840      10
   81834   81828   81837   81843      10   81834   81828   81837   81846      10
   81831   81828   81825   81855       3   81831   81828   81837   81840      10
   81831   81828   81837   81843      10   81831   81828   81837   81846      10
   81828   81825   81855   81858       3   81828   81837   81846   81849      15
   81828   81837   81846   81852      15   81825   81828   81837   81840      10
   81825   81828   81837   81843      10   81825   81855   81846   81849      10
   81825   81855   81846   81852      10   81927   81924   81930   81933       1
   81927   81924  -81930   81933       2   81924   81930   81936   81939       3
   81915   81912   81918   81921      41   81909   81906   81903   81912       7
   81909   81906  -81903   81912     151   81909   81906  -81903   81912      29
   81909   81906  -81903   81912     152   81906   81903   81912   81915      41
   81903   81912   81918   81921      41   81900   81897   81903   81906      41
   81900   81897   81903   81912      41   81897   81903   81906   81909       7
   81897   81903  -81906   81909     151   81897   81903  -81906   81909      29
   81897   81903  -81906   81909     152   81897   81903   81912   81915      41
   81894   81891   81888   81918      41   81894   81891   81897   81900      41
   81894   81891   81897   81903      41   81891   81888   81918   81921      41
   81888   81891   81897   81900      41   81888   81918   81912   81915      41
   81885   81879   81873   81924      10   81885   81879   81888   81891       3
   81885   81879   81888   81918       3   81882   81879   81873   81924      10
   81882   81879   81888   81891       3   81882   81879   81888   81918       3
   81879   81888   81891   81894      41   81879   81888   81918   81921      41
   81876   81873   81879   81882      10   81876   81873   81879   81885      10
   81876   81873   81879   81888      10   81876   81873   81924   81927      19
   81876   81873  -81924   81927       3   81876   81873  -81924   81927      20
   81876   81873   81924   81930       3   81873   81924   81930   81933       2
   81870   81867   81873   81876       3   81870   81867   81873   81879       3
   81870   81867   81873   81924       3   81867   81873   81879   81882      10
   81867   81873   81879   81885      10   81987   81984   81990   81993       1
   81987   81984  -81990   81993       2   81984   81990   81996   81999       3
   81975   81972   81978   81981      41   81969   81966   81972   81975      41
   81969   81966   81972   81978      41   81966   81972   81978   81981      41
   81963   81960   81966   81969      41   81963   81960   81966   81972      41
   81960   81966   81972   81975      41   81957   81954   81951   81978      41
   81957   81954   81960   81963      41   81957   81954   81960   81966      41
   81954   81951   81978   81981      41   81954   81960   81966   81969      41
   81951   81954   81960   81963      41   81951   81978   81972   81975      41
   81948   81942   81936   81984      10   81948   81942   81951   81954       3
   81948   81942   81951   81978       3   81945   81942   81936   81984      10
   81945   81942   81951   81954       3   81945   81942   81951   81978       3
   81942   81951   81954   81957      41   81942   81951   81978   81981      41
   81939   81936   81942   81945      10   81939   81936   81942   81948      10
   81939   81936   81942   81951      10   81939   81936   81984   81987      19
   81939   81936  -81984   81987       3   81939   81936  -81984   81987      20
   81939   81936   81984   81990       3   81936   81984   81990   81993       2
   81933   81930   81936   81939       3   81933   81930   81936   81942       3
   81933   81930   81936   81984       3   81930   81936   81942   81945      10
   81930   81936   81942   81948      10   82044   82041   82047   82050       1
   82044   82041  -82047   82050       2   82041   82047   82053   82056       3
   82026   82020   82029   82032      14   82026   82020   82029   82035      14
   82026   82020   82029   82038      14   82023   82020   82029   82032      14
   82023   82020   82029   82035      14   82023   82020   82029   82038      14
   82017   82008   82002   82020      15   82014   82008   82002   82020      15
   82011   82008   82002   82020      15   82008   82002   82020   82023      15
   82008   82002   82020   82026      15   82005   82002   81996   82041      10
   82005   82002   82008   82011      14   82005   82002   82008   82014      14
   82005   82002   82008   82017      14   82005   82002   82020   82023      14
   82005   82002   82020   82026      14   82005   82002   82020   82029      15
   82002   82020   82029   82032      15   82002   82020   82029   82035      15
   82002   82020   82029   82038      15   81999   81996   82002   82005      10
   81999   81996   82002   82008      10   81999   81996   82002   82020      10
   81999   81996   82041   82044      19   81999   81996  -82041   82044       3
   81999   81996  -82041   82044      20   81999   81996   82041   82047       3
   81996   82002   82008   82011      15   81996   82002   82008   82014      15
   81996   82002   82008   82017      15   81996   82002   82020   82023      15
   81996   82002   82020   82026      15   81996   82041   82047   82050       2
   81993   81990   81996   81999       3   81993   81990   81996   82002       3
   81993   81990   81996   82041       3   81990   81996   82002   82005      10
   82086   82083   82089   82092       1   82086   82083  -82089   82092       2
   82083   82089   82095   82098       3   82071   82068   82074   82077       1
   82071   82068  -82074   82077       2   82071   82068   82074   82080       1
   82071   82068  -82074   82080       2   82065   82059   82053   82083      10
   82065   82059   82068   82071      19   82065   82059  -82068   82071       3
   82065   82059  -82068   82071      20   82065   82059   82068   82074       3
   82062   82059   82053   82083      10   82062   82059   82068   82071      19
   82062   82059  -82068   82071       3   82062   82059  -82068   82071      20
   82062   82059   82068   82074       3   82059   82068   82074   82077       2
   82059   82068   82074   82080       2   82056   82053   82059   82062      10
   82056   82053   82059   82065      10   82056   82053   82059   82068      10
   82056   82053   82083   82086      19   82056   82053  -82083   82086       3
   82056   82053  -82083   82086      20   82056   82053   82083   82089       3
   82053   82083   82089   82092       2   82050   82047   82053   82056       3
   82050   82047   82053   82059       3   82050   82047   82053   82083       3
   82047   82053   82059   82062      10   82047   82053   82059   82065      10
   82128   82125   82131   82134       1   82128   82125  -82131   82134       2
   82125   82131   82137   82140       3   82116   82107   82101   82119      90
   82116   82107  -82101   82119      29   82113   82107   82101   82119      90
   82113   82107  -82101   82119      29   82110   82107   82101   82119      90
   82110   82107  -82101   82119      29   82107   82101   82119   82122      91
   82107   82101  -82119   82122      92   82107   82101  -82119   82122      93
   82107   82101  -82119   82122      94   82104   82101   82095   82125      10
   82104   82101   82107   82110      10   82104   82101   82107   82113      10
   82104   82101   82107   82116      10   82104   82101   82119   82122      95
   82098   82095   82101   82104      10   82098   82095   82101   82107      10
   82098   82095   82101   82119      90   82098   82095  -82101   82119      29
   82098   82095   82125   82128      19   82098   82095  -82125   82128       3
   82098   82095  -82125   82128      20   82098   82095   82125   82131       3
   82095   82101   82107   82110      15   82095   82101   82107   82113      15
   82095   82101   82107   82116      15   82095   82101   82119   82122      96
   82095   82101  -82119   82122      97   82095   82101  -82119   82122      93
   82095   82101  -82119   82122      98   82095   82125   82131   82134       2
   82092   82089   82095   82098       3   82092   82089   82095   82101       3
   82092   82089   82095   82125       3   82089   82095   82101   82104      10
   82161   82158   82164   82167       1   82161   82158  -82164   82167       2
   82158   82164   82170   82173       3   82149   82143   82137   82158      10
   82149   82143   82152   82155      95   82146   82143   82137   82158      10
   82146   82143   82152   82155      95   82140   82137   82143   82146      10
   82140   82137   82143   82149      10   82140   82137   82143   82152      90
   82140   82137  -82143   82152      29   82140   82137   82158   82161      19
   82140   82137  -82158   82161       3   82140   82137  -82158   82161      20
   82140   82137   82158   82164       3   82137   82143   82152   82155     127
   82137   82143  -82152   82155     128   82137   82143  -82152   82155     129
   82137   82143  -82152   82155     130   82137   82158   82164   82167       2
   82134   82131   82137   82140       3   82134   82131   82137   82143       3
   82134   82131   82137   82158       3   82131   82137   82143   82146      10
   82131   82137   82143   82149      10   82227   82224   82230   82233       1
   82227   82224  -82230   82233       2   82224   82230   82236   82239       3
   82224   82230   82236   82242       3   82209   82203   82212   82215      10
   82209   82203   82212   82218      10   82209   82203   82212   82221      10
   82206   82203   82212   82215      10   82206   82203   82212   82218      10
   82206   82203   82212   82221      10   82200   82194   82203   82206      10
   82200   82194   82203   82209      10   82200   82194   82203   82212      10
   82197   82194   82203   82206      10   82197   82194   82203   82209      10
   82197   82194   82203   82212      10   82194   82203   82212   82215      10
   82194   82203   82212   82218      10   82194   82203   82212   82221      10
   82191   82185   82194   82197      14   82191   82185   82194   82200      14
   82191   82185   82194   82203      15   82188   82185   82194   82197      14
   82188   82185   82194   82200      14   82188   82185   82194   82203      15
   82185   82194   82203   82206      10   82185   82194   82203   82209      10
   82182   82176   82170   82224      10   82182   82176   82185   82188      14
   82182   82176   82185   82191      14   82182   82176   82185   82194      15
   82179   82176   82170   82224      10   82179   82176   82185   82188      14
   82179   82176   82185   82191      14   82179   82176   82185   82194      15
   82176   82185   82194   82197      15   82176   82185   82194   82200      15
   82173   82170   82176   82179      10   82173   82170   82176   82182      10
   82173   82170   82176   82185      10   82173   82170   82224   82227      19
   82173   82170  -82224   82227       3   82173   82170  -82224   82227      20
   82173   82170   82224   82230       3   82170   82176   82185   82188      15
   82170   82176   82185   82191      15   82170   82224   82230   82233       2
   82167   82164   82170   82173       3   82167   82164   82170   82176       3
   82167   82164   82170   82224       3   82164   82170   82176   82179      10
   82164   82170   82176   82182      10   82248   82245   82251   82254       1
   82248   82245  -82251   82254       2   82245   82251   82257   82260       3
   82242   82236   82245   82248      19   82242   82236  -82245   82248       3
   82242   82236  -82245   82248      20   82242   82236   82245   82251       3
   82239   82236   82245   82248      19   82239   82236  -82245   82248       3
   82239   82236  -82245   82248      20   82239   82236   82245   82251       3
   82236   82245   82251   82254       2   82233   82230   82236   82239       3
   82233   82230   82236   82242       3   82233   82230   82236   82245       3
   82299   82296   82302   82305       1   82299   82296  -82302   82305       2
   82296   82302   82308   82311       3   82284   82281   82287   82290       1
   82284   82281  -82287   82290       2   82284   82281   82287   82293       1
   82284   82281  -82287   82293       2   82278   82272   82281   82284      19
   82278   82272  -82281   82284       3   82278   82272  -82281   82284      20
   82278   82272   82281   82287       3   82275   82272   82281   82284      19
   82275   82272  -82281   82284       3   82275   82272  -82281   82284      20
   82275   82272   82281   82287       3   82272   82281   82287   82290       2
   82272   82281   82287   82293       2   82269   82263   82257   82296      10
   82269   82263   82272   82275      14   82269   82263   82272   82278      14
   82269   82263   82272   82281      10   82266   82263   82257   82296      10
   82266   82263   82272   82275      14   82266   82263   82272   82278      14
   82266   82263   82272   82281      10   82260   82257   82263   82266      10
   82260   82257   82263   82269      10   82260   82257   82263   82272      10
   82260   82257   82296   82299      19   82260   82257  -82296   82299       3
   82260   82257  -82296   82299      20   82260   82257   82296   82302       3
   82257   82263   82272   82275      15   82257   82263   82272   82278      15
   82257   82296   82302   82305       2   82254   82251   82257   82260       3
   82254   82251   82257   82263       3   82254   82251   82257   82296       3
   82251   82257   82263   82266      10   82251   82257   82263   82269      10
   82365   82362   82368   82371       1   82365   82362  -82368   82371       2
   82362   82368   82374   82377       3   82347   82341   82350   82353      10
   82347   82341   82350   82356      10   82347   82341   82350   82359      10
   82344   82341   82350   82353      10   82344   82341   82350   82356      10
   82344   82341   82350   82359      10   82338   82332   82341   82344      10
   82338   82332   82341   82347      10   82338   82332   82341   82350      10
   82335   82332   82341   82344      10   82335   82332   82341   82347      10
   82335   82332   82341   82350      10   82332   82341   82350   82353      10
   82332   82341   82350   82356      10   82332   82341   82350   82359      10
   82329   82323   82332   82335      14   82329   82323   82332   82338      14
   82329   82323   82332   82341      15   82326   82323   82332   82335      14
   82326   82323   82332   82338      14   82326   82323   82332   82341      15
   82323   82332   82341   82344      10   82323   82332   82341   82347      10
   82320   82314   82308   82362      10   82320   82314   82323   82326      14
   82320   82314   82323   82329      14   82320   82314   82323   82332      15
   82317   82314   82308   82362      10   82317   82314   82323   82326      14
   82317   82314   82323   82329      14   82317   82314   82323   82332      15
   82314   82323   82332   82335      15   82314   82323   82332   82338      15
   82311   82308   82314   82317      10   82311   82308   82314   82320      10
   82311   82308   82314   82323      10   82311   82308   82362   82365      19
   82311   82308  -82362   82365       3   82311   82308  -82362   82365      20
   82311   82308   82362   82368       3   82308   82314   82323   82326      15
   82308   82314   82323   82329      15   82308   82362   82368   82371       2
   82305   82302   82308   82311       3   82305   82302   82308   82314       3
   82305   82302   82308   82362       3   82302   82308   82314   82317      10
   82302   82308   82314   82320      10   82398   82395   82401   82404       1
   82398   82395  -82401   82404       2   82395   82401   82407   82410       3
   82386   82380   82374   82395      10   82386   82380   82389   82392     168
   82383   82380   82374   82395      10   82383   82380   82389   82392     168
   82377   82374   82380   82383      10   82377   82374   82380   82386      10
   82377   82374   82380   82389      10   82377   82374   82395   82398      19
   82377   82374  -82395   82398       3   82377   82374  -82395   82398      20
   82377   82374   82395   82401       3   82374   82380   82389   82392     169
   82374   82380  -82389   82392     170   82374   82380  -82389   82392     171
   82374   82380  -82389   82392     172   82374   82395   82401   82404       2
   82371   82368   82374   82377       3   82371   82368   82374   82380       3
   82371   82368   82374   82395       3   82368   82374   82380   82383      10
   82368   82374   82380   82386      10   82443   82440   82446   82449       1
   82443   82440  -82446   82449       2   82440   82446   82452   82455       3
   82428   82422   82431   82434       3   82428   82422   82431   82437       3
   82425   82422   82431   82434       3   82425   82422   82431   82437       3
   82419   82413   82407   82440      10   82419   82413   82422   82425      14
   82419   82413   82422   82428      14   82419   82413   82422   82431      10
   82416   82413   82407   82440      10   82416   82413   82422   82425      14
   82416   82413   82422   82428      14   82416   82413   82422   82431      10
   82410   82407   82413   82416      10   82410   82407   82413   82419      10
   82410   82407   82413   82422      10   82410   82407   82440   82443      19
   82410   82407  -82440   82443       3   82410   82407  -82440   82443      20
   82410   82407   82440   82446       3   82407   82413   82422   82425      15
   82407   82413   82422   82428      15   82407   82440   82446   82449       2
   82404   82401   82407   82410       3   82404   82401   82407   82413       3
   82404   82401   82407   82440       3   82401   82407   82413   82416      10
   82401   82407   82413   82419      10   82503   82500   82506   82509       1
   82503   82500  -82506   82509       2   82500   82506   82512   82515       3
   82491   82488   82494   82497      41   82485   82482   82488   82491      41
   82485   82482   82488   82494      41   82482   82488   82494   82497      41
   82479   82476   82482   82485      41   82479   82476   82482   82488      41
   82476   82482   82488   82491      41   82473   82470   82467   82494      41
   82473   82470   82476   82479      41   82473   82470   82476   82482      41
   82470   82467   82494   82497      41   82470   82476   82482   82485      41
   82467   82470   82476   82479      41   82467   82494   82488   82491      41
   82464   82458   82452   82500      10   82464   82458   82467   82470       3
   82464   82458   82467   82494       3   82461   82458   82452   82500      10
   82461   82458   82467   82470       3   82461   82458   82467   82494       3
   82458   82467   82470   82473      41   82458   82467   82494   82497      41
   82455   82452   82458   82461      10   82455   82452   82458   82464      10
   82455   82452   82458   82467      10   82455   82452   82500   82503      19
   82455   82452  -82500   82503       3   82455   82452  -82500   82503      20
   82455   82452   82500   82506       3   82452   82500   82506   82509       2
   82449   82446   82452   82455       3   82449   82446   82452   82458       3
   82449   82446   82452   82500       3   82446   82452   82458   82461      10
   82446   82452   82458   82464      10   82554   82551   82557   82560       1
   82554   82551  -82557   82560       2   82551   82557   82563   82566       3
   82539   82536   82542   82545       1   82539   82536  -82542   82545       2
   82539   82536   82542   82548       1   82539   82536  -82542   82548       2
   82533   82527   82536   82539      19   82533   82527  -82536   82539       3
   82533   82527  -82536   82539      20   82533   82527   82536   82542       3
   82530   82527   82536   82539      19   82530   82527  -82536   82539       3
   82530   82527  -82536   82539      20   82530   82527   82536   82542       3
   82527   82536   82542   82545       2   82527   82536   82542   82548       2
   82524   82518   82512   82551      10   82524   82518   82527   82530      14
   82524   82518   82527   82533      14   82524   82518   82527   82536      10
   82521   82518   82512   82551      10   82521   82518   82527   82530      14
   82521   82518   82527   82533      14   82521   82518   82527   82536      10
   82515   82512   82518   82521      10   82515   82512   82518   82524      10
   82515   82512   82518   82527      10   82515   82512   82551   82554      19
   82515   82512  -82551   82554       3   82515   82512  -82551   82554      20
   82515   82512   82551   82557       3   82512   82518   82527   82530      15
   82512   82518   82527   82533      15   82512   82551   82557   82560       2
   82509   82506   82512   82515       3   82509   82506   82512   82518       3
   82509   82506   82512   82551       3   82506   82512   82518   82521      10
   82506   82512   82518   82524      10   82590   82587   82593   82596       1
   82590   82587  -82593   82596       2   82587   82593   82599   82602       3
   82575   82569   82563   82587      10   82575   82569   82578   82581       3
   82575   82569   82578   82584       3   82572   82569   82563   82587      10
   82572   82569   82578   82581       3   82572   82569   82578   82584       3
   82566   82563   82569   82572      10   82566   82563   82569   82575      10
   82566   82563   82569   82578      10   82566   82563   82587   82590      19
   82566   82563  -82587   82590       3   82566   82563  -82587   82590      20
   82566   82563   82587   82593       3   82563   82587   82593   82596       2
   82560   82557   82563   82566       3   82560   82557   82563   82569       3
   82560   82557   82563   82587       3   82557   82563   82569   82572      10
   82557   82563   82569   82575      10   82620   82617   82623   82626       1
   82620   82617  -82623   82626       2   82617   82623   82629   82632       3
   82614   82605   82599   82617      10   82611   82605   82599   82617      10
   82608   82605   82599   82617      10   82602   82599   82605   82608      10
   82602   82599   82605   82611      10   82602   82599   82605   82614      10
   82602   82599   82617   82620      19   82602   82599  -82617   82620       3
   82602   82599  -82617   82620      20   82602   82599   82617   82623       3
   82599   82617   82623   82626       2   82596   82593   82599   82602       3
   82596   82593   82599   82605       3   82596   82593   82599   82617       3
   82593   82599   82605   82608      10   82593   82599   82605   82611      10
   82593   82599   82605   82614      10   82683   82680   82686   82689       1
   82683   82680  -82686   82689       2   82680   82686   82692   82695       3
   82671   82668   82674   82677      41   82665   82662   82659   82668       7
   82665   82662  -82659   82668     151   82665   82662  -82659   82668      29
   82665   82662  -82659   82668     152   82662   82659   82668   82671      41
   82659   82668   82674   82677      41   82656   82653   82659   82662      41
   82656   82653   82659   82668      41   82653   82659   82662   82665       7
   82653   82659  -82662   82665     151   82653   82659  -82662   82665      29
   82653   82659  -82662   82665     152   82653   82659   82668   82671      41
   82650   82647   82644   82674      41   82650   82647   82653   82656      41
   82650   82647   82653   82659      41   82647   82644   82674   82677      41
   82644   82647   82653   82656      41   82644   82674   82668   82671      41
   82641   82635   82629   82680      10   82641   82635   82644   82647       3
   82641   82635   82644   82674       3   82638   82635   82629   82680      10
   82638   82635   82644   82647       3   82638   82635   82644   82674       3
   82635   82644   82647   82650      41   82635   82644   82674   82677      41
   82632   82629   82635   82638      10   82632   82629   82635   82641      10
   82632   82629   82635   82644      10   82632   82629   82680   82683      19
   82632   82629  -82680   82683       3   82632   82629  -82680   82683      20
   82632   82629   82680   82686       3   82629   82680   82686   82689       2
   82626   82623   82629   82632       3   82626   82623   82629   82635       3
   82626   82623   82629   82680       3   82623   82629   82635   82638      10
   82623   82629   82635   82641      10   82731   82728   82734   82737       1
   82731   82728  -82734   82737       2   82728   82734   82740   82743       3
   82713   82704   82698   82716      15   82710   82704   82698   82716      15
   82707   82704   82698   82716      15   82704   82698   82716   82719      15
   82704   82698   82716   82722      15   82704   82698   82716   82725      15
   82701   82698   82692   82728      10   82701   82698   82704   82707      14
   82701   82698   82704   82710      14   82701   82698   82704   82713      14
   82701   82698   82716   82719      14   82701   82698   82716   82722      14
   82701   82698   82716   82725      14   82695   82692   82698   82701      10
   82695   82692   82698   82704      10   82695   82692   82698   82716      10
   82695   82692   82728   82731      19   82695   82692  -82728   82731       3
   82695   82692  -82728   82731      20   82695   82692   82728   82734       3
   82692   82698   82704   82707      15   82692   82698   82704   82710      15
   82692   82698   82704   82713      15   82692   82698   82716   82719      15
   82692   82698   82716   82722      15   82692   82698   82716   82725      15
   82692   82728   82734   82737       2   82689   82686   82692   82695       3
   82689   82686   82692   82698       3   82689   82686   82692   82728       3
   82686   82692   82698   82701      10   82788   82785   82791   82794       1
   82788   82785  -82791   82794       2   82785   82791   82797   82800       3
   82770   82761   82755   82773      15   82767   82761   82755   82773      15
   82764   82761   82755   82773      15   82761   82755   82773   82776      15
   82761   82755   82773   82779      15   82761   82755   82773   82782      15
   82758   82755   82761   82764      14   82758   82755   82761   82767      14
   82758   82755   82761   82770      14   82758   82755   82773   82776      14
   82758   82755   82773   82779      14   82758   82755   82773   82782      14
   82752   82746   82740   82785      10   82752   82746   82755   82758      14
   82752   82746   82755   82761      15   82752   82746   82755   82773      15
   82749   82746   82740   82785      10   82749   82746   82755   82758      14
   82749   82746   82755   82761      15   82749   82746   82755   82773      15
   82746   82755   82761   82764      15   82746   82755   82761   82767      15
   82746   82755   82761   82770      15   82746   82755   82773   82776      15
   82746   82755   82773   82779      15   82746   82755   82773   82782      15
   82743   82740   82746   82749      10   82743   82740   82746   82752      10
   82743   82740   82746   82755      10   82743   82740   82785   82788      19
   82743   82740  -82785   82788       3   82743   82740  -82785   82788      20
   82743   82740   82785   82791       3   82740   82746   82755   82758      15
   82740   82785   82791   82794       2   82737   82734   82740   82743       3
   82737   82734   82740   82746       3   82737   82734   82740   82785       3
   82734   82740   82746   82749      10   82734   82740   82746   82752      10
   82845   82842   82848   82851       1   82845   82842  -82848   82851       2
   82842   82848   82854   82857       3   82827   82818   82812   82830      15
   82824   82818   82812   82830      15   82821   82818   82812   82830      15
   82818   82812   82830   82833      15   82818   82812   82830   82836      15
   82818   82812   82830   82839      15   82815   82812   82818   82821      14
   82815   82812   82818   82824      14   82815   82812   82818   82827      14
   82815   82812   82830   82833      14   82815   82812   82830   82836      14
   82815   82812   82830   82839      14   82809   82803   82797   82842      10
   82809   82803   82812   82815      14   82809   82803   82812   82818      15
   82809   82803   82812   82830      15   82806   82803   82797   82842      10
   82806   82803   82812   82815      14   82806   82803   82812   82818      15
   82806   82803   82812   82830      15   82803   82812   82818   82821      15
   82803   82812   82818   82824      15   82803   82812   82818   82827      15
   82803   82812   82830   82833      15   82803   82812   82830   82836      15
   82803   82812   82830   82839      15   82800   82797   82803   82806      10
   82800   82797   82803   82809      10   82800   82797   82803   82812      10
   82800   82797   82842   82845      19   82800   82797  -82842   82845       3
   82800   82797  -82842   82845      20   82800   82797   82842   82848       3
   82797   82803   82812   82815      15   82797   82842   82848   82851       2
   82794   82791   82797   82800       3   82794   82791   82797   82803       3
   82794   82791   82797   82842       3   82791   82797   82803   82806      10
   82791   82797   82803   82809      10   82878   82875   82881   82884       1
   82878   82875  -82881   82884       2   82875   82881   82887   82890       3
   82866   82860   82854   82875      10   82866   82860   82869   82872      95
   82863   82860   82854   82875      10   82863   82860   82869   82872      95
   82857   82854   82860   82863      10   82857   82854   82860   82866      10
   82857   82854   82860   82869      90   82857   82854  -82860   82869      29
   82857   82854   82875   82878      19   82857   82854  -82875   82878       3
   82857   82854  -82875   82878      20   82857   82854   82875   82881       3
   82854   82860   82869   82872     127   82854   82860  -82869   82872     128
   82854   82860  -82869   82872     129   82854   82860  -82869   82872     130
   82854   82875   82881   82884       2   82851   82848   82854   82857       3
   82851   82848   82854   82860       3   82851   82848   82854   82875       3
   82848   82854   82860   82863      10   82848   82854   82860   82866      10
   82923   82920   82926   82929       1   82923   82920  -82926   82929       2
   82920   82926   82932   82935       3   82908   82902   82911   82914       3
   82908   82902   82911   82917       3   82905   82902   82911   82914       3
   82905   82902   82911   82917       3   82899   82893   82887   82920      10
   82899   82893   82902   82905      14   82899   82893   82902   82908      14
   82899   82893   82902   82911      10   82896   82893   82887   82920      10
   82896   82893   82902   82905      14   82896   82893   82902   82908      14
   82896   82893   82902   82911      10   82890   82887   82893   82896      10
   82890   82887   82893   82899      10   82890   82887   82893   82902      10
   82890   82887   82920   82923      19   82890   82887  -82920   82923       3
   82890   82887  -82920   82923      20   82890   82887   82920   82926       3
   82887   82893   82902   82905      15   82887   82893   82902   82908      15
   82887   82920   82926   82929       2   82884   82881   82887   82890       3
   82884   82881   82887   82893       3   82884   82881   82887   82920       3
   82881   82887   82893   82896      10   82881   82887   82893   82899      10
   82989   82986   82992   82995       1   82989   82986  -82992   82995       2
   82986   82992   82998   83001       3   82971   82965   82974   82977      10
   82971   82965   82974   82980      10   82971   82965   82974   82983      10
   82968   82965   82974   82977      10   82968   82965   82974   82980      10
   82968   82965   82974   82983      10   82962   82956   82965   82968      10
   82962   82956   82965   82971      10   82962   82956   82965   82974      10
   82959   82956   82965   82968      10   82959   82956   82965   82971      10
   82959   82956   82965   82974      10   82956   82965   82974   82977      10
   82956   82965   82974   82980      10   82956   82965   82974   82983      10
   82953   82947   82956   82959      14   82953   82947   82956   82962      14
   82953   82947   82956   82965      15   82950   82947   82956   82959      14
   82950   82947   82956   82962      14   82950   82947   82956   82965      15
   82947   82956   82965   82968      10   82947   82956   82965   82971      10
   82944   82938   82932   82986      10   82944   82938   82947   82950      14
   82944   82938   82947   82953      14   82944   82938   82947   82956      15
   82941   82938   82932   82986      10   82941   82938   82947   82950      14
   82941   82938   82947   82953      14   82941   82938   82947   82956      15
   82938   82947   82956   82959      15   82938   82947   82956   82962      15
   82935   82932   82938   82941      10   82935   82932   82938   82944      10
   82935   82932   82938   82947      10   82935   82932   82986   82989      19
   82935   82932  -82986   82989       3   82935   82932  -82986   82989      20
   82935   82932   82986   82992       3   82932   82938   82947   82950      15
   82932   82938   82947   82953      15   82932   82986   82992   82995       2
   82929   82926   82932   82935       3   82929   82926   82932   82938       3
   82929   82926   82932   82986       3   82926   82932   82938   82941      10
   82926   82932   82938   82944      10   83055   83052   83058   83061       1
   83055   83052  -83058   83061       2   83052   83058   83064   83067       3
   83037   83031   83040   83043      10   83037   83031   83040   83046      10
   83037   83031   83040   83049      10   83034   83031   83040   83043      10
   83034   83031   83040   83046      10   83034   83031   83040   83049      10
   83028   83022   83031   83034      10   83028   83022   83031   83037      10
   83028   83022   83031   83040      10   83025   83022   83031   83034      10
   83025   83022   83031   83037      10   83025   83022   83031   83040      10
   83022   83031   83040   83043      10   83022   83031   83040   83046      10
   83022   83031   83040   83049      10   83019   83013   83022   83025      14
   83019   83013   83022   83028      14   83019   83013   83022   83031      15
   83016   83013   83022   83025      14   83016   83013   83022   83028      14
   83016   83013   83022   83031      15   83013   83022   83031   83034      10
   83013   83022   83031   83037      10   83010   83004   82998   83052      10
   83010   83004   83013   83016      14   83010   83004   83013   83019      14
   83010   83004   83013   83022      15   83007   83004   82998   83052      10
   83007   83004   83013   83016      14   83007   83004   83013   83019      14
   83007   83004   83013   83022      15   83004   83013   83022   83025      15
   83004   83013   83022   83028      15   83001   82998   83004   83007      10
   83001   82998   83004   83010      10   83001   82998   83004   83013      10
   83001   82998   83052   83055      19   83001   82998  -83052   83055       3
   83001   82998  -83052   83055      20   83001   82998   83052   83058       3
   82998   83004   83013   83016      15   82998   83004   83013   83019      15
   82998   83052   83058   83061       2   82995   82992   82998   83001       3
   82995   82992   82998   83004       3   82995   82992   82998   83052       3
   82992   82998   83004   83007      10   82992   82998   83004   83010      10
   83112   83109   83115   83118       1   83112   83109  -83115   83118       2
   83109   83115   83121   83124       3   83094   83088   83097   83100      14
   83094   83088   83097   83103      14   83094   83088   83097   83106      14
   83091   83088   83097   83100      14   83091   83088   83097   83103      14
   83091   83088   83097   83106      14   83085   83076   83070   83088      15
   83082   83076   83070   83088      15   83079   83076   83070   83088      15
   83076   83070   83088   83091      15   83076   83070   83088   83094      15
   83073   83070   83064   83109      10   83073   83070   83076   83079      14
   83073   83070   83076   83082      14   83073   83070   83076   83085      14
   83073   83070   83088   83091      14   83073   83070   83088   83094      14
   83073   83070   83088   83097      15   83070   83088   83097   83100      15
   83070   83088   83097   83103      15   83070   83088   83097   83106      15
   83067   83064   83070   83073      10   83067   83064   83070   83076      10
   83067   83064   83070   83088      10   83067   83064   83109   83112      19
   83067   83064  -83109   83112       3   83067   83064  -83109   83112      20
   83067   83064   83109   83115       3   83064   83070   83076   83079      15
   83064   83070   83076   83082      15   83064   83070   83076   83085      15
   83064   83070   83088   83091      15   83064   83070   83088   83094      15
   83064   83109   83115   83118       2   83061   83058   83064   83067       3
   83061   83058   83064   83070       3   83061   83058   83064   83109       3
   83058   83064   83070   83073      10   83145   83142   83148   83151       1
   83145   83142  -83148   83151       2   83142   83148   83154   83157       3
   83133   83127   83121   83142      10   83133   83127   83136   83139      95
   83130   83127   83121   83142      10   83130   83127   83136   83139      95
   83124   83121   83127   83130      10   83124   83121   83127   83133      10
   83124   83121   83127   83136      90   83124   83121  -83127   83136      29
   83124   83121   83142   83145      19   83124   83121  -83142   83145       3
   83124   83121  -83142   83145      20   83124   83121   83142   83148       3
   83121   83127   83136   83139     127   83121   83127  -83136   83139     128
   83121   83127  -83136   83139     129   83121   83127  -83136   83139     130
   83121   83142   83148   83151       2   83118   83115   83121   83124       3
   83118   83115   83121   83127       3   83118   83115   83121   83142       3
   83115   83121   83127   83130      10   83115   83121   83127   83133      10
   83178   83175   83181   83184       1   83178   83175  -83181   83184       2
   83175   83181   83187   83190       3   83166   83160   83154   83175      10
   83166   83160   83169   83172      95   83163   83160   83154   83175      10
   83163   83160   83169   83172      95   83157   83154   83160   83163      10
   83157   83154   83160   83166      10   83157   83154   83160   83169      90
   83157   83154  -83160   83169      29   83157   83154   83175   83178      19
   83157   83154  -83175   83178       3   83157   83154  -83175   83178      20
   83157   83154   83175   83181       3   83154   83160   83169   83172     127
   83154   83160  -83169   83172     128   83154   83160  -83169   83172     129
   83154   83160  -83169   83172     130   83154   83175   83181   83184       2
   83151   83148   83154   83157       3   83151   83148   83154   83160       3
   83151   83148   83154   83175       3   83148   83154   83160   83163      10
   83148   83154   83160   83166      10   83235   83232   83238   83241       1
   83235   83232  -83238   83241       2   83232   83238   83244   83247       3
   83217   83211   83220   83223      14   83217   83211   83220   83226      14
   83217   83211   83220   83229      14   83214   83211   83220   83223      14
   83214   83211   83220   83226      14   83214   83211   83220   83229      14
   83208   83199   83193   83211      15   83205   83199   83193   83211      15
   83202   83199   83193   83211      15   83199   83193   83211   83214      15
   83199   83193   83211   83217      15   83196   83193   83187   83232      10
   83196   83193   83199   83202      14   83196   83193   83199   83205      14
   83196   83193   83199   83208      14   83196   83193   83211   83214      14
   83196   83193   83211   83217      14   83196   83193   83211   83220      15
   83193   83211   83220   83223      15   83193   83211   83220   83226      15
   83193   83211   83220   83229      15   83190   83187   83193   83196      10
   83190   83187   83193   83199      10   83190   83187   83193   83211      10
   83190   83187   83232   83235      19   83190   83187  -83232   83235       3
   83190   83187  -83232   83235      20   83190   83187   83232   83238       3
   83187   83193   83199   83202      15   83187   83193   83199   83205      15
   83187   83193   83199   83208      15   83187   83193   83211   83214      15
   83187   83193   83211   83217      15   83187   83232   83238   83241       2
   83184   83181   83187   83190       3   83184   83181   83187   83193       3
   83184   83181   83187   83232       3   83181   83187   83193   83196      10
   83286   83283   83289   83292       1   83286   83283  -83289   83292       2
   83283   83289   83295   83298       3   83271   83268   83274   83277       1
   83271   83268  -83274   83277       2   83271   83268   83274   83280       1
   83271   83268  -83274   83280       2   83265   83259   83268   83271      19
   83265   83259  -83268   83271       3   83265   83259  -83268   83271      20
   83265   83259   83268   83274       3   83262   83259   83268   83271      19
   83262   83259  -83268   83271       3   83262   83259  -83268   83271      20
   83262   83259   83268   83274       3   83259   83268   83274   83277       2
   83259   83268   83274   83280       2   83256   83250   83244   83283      10
   83256   83250   83259   83262      14   83256   83250   83259   83265      14
   83256   83250   83259   83268      10   83253   83250   83244   83283      10
   83253   83250   83259   83262      14   83253   83250   83259   83265      14
   83253   83250   83259   83268      10   83247   83244   83250   83253      10
   83247   83244   83250   83256      10   83247   83244   83250   83259      10
   83247   83244   83283   83286      19   83247   83244  -83283   83286       3
   83247   83244  -83283   83286      20   83247   83244   83283   83289       3
   83244   83250   83259   83262      15   83244   83250   83259   83265      15
   83244   83283   83289   83292       2   83241   83238   83244   83247       3
   83241   83238   83244   83250       3   83241   83238   83244   83283       3
   83238   83244   83250   83253      10   83238   83244   83250   83256      10
   83319   83316   83322   83325       1   83319   83316  -83322   83325       2
   83316   83322   83328   83331       3   83307   83301   83295   83316      10
   83307   83301   83310   83313      95   83304   83301   83295   83316      10
   83304   83301   83310   83313      95   83298   83295   83301   83304      10
   83298   83295   83301   83307      10   83298   83295   83301   83310      90
   83298   83295  -83301   83310      29   83298   83295   83316   83319      19
   83298   83295  -83316   83319       3   83298   83295  -83316   83319      20
   83298   83295   83316   83322       3   83295   83301   83310   83313     127
   83295   83301  -83310   83313     128   83295   83301  -83310   83313     129
   83295   83301  -83310   83313     130   83295   83316   83322   83325       2
   83292   83289   83295   83298       3   83292   83289   83295   83301       3
   83292   83289   83295   83316       3   83289   83295   83301   83304      10
   83289   83295   83301   83307      10   83376   83373   83379   83382       1
   83376   83373  -83379   83382       2   83373   83379   83385   83388       3
   83358   83352   83361   83364      14   83358   83352   83361   83367      14
   83358   83352   83361   83370      14   83355   83352   83361   83364      14
   83355   83352   83361   83367      14   83355   83352   83361   83370      14
   83349   83340   83334   83352      15   83346   83340   83334   83352      15
   83343   83340   83334   83352      15   83340   83334   83352   83355      15
   83340   83334   83352   83358      15   83337   83334   83328   83373      10
   83337   83334   83340   83343      14   83337   83334   83340   83346      14
   83337   83334   83340   83349      14   83337   83334   83352   83355      14
   83337   83334   83352   83358      14   83337   83334   83352   83361      15
   83334   83352   83361   83364      15   83334   83352   83361   83367      15
   83334   83352   83361   83370      15   83331   83328   83334   83337      10
   83331   83328   83334   83340      10   83331   83328   83334   83352      10
   83331   83328   83373   83376      19   83331   83328  -83373   83376       3
   83331   83328  -83373   83376      20   83331   83328   83373   83379       3
   83328   83334   83340   83343      15   83328   83334   83340   83346      15
   83328   83334   83340   83349      15   83328   83334   83352   83355      15
   83328   83334   83352   83358      15   83328   83373   83379   83382       2
   83325   83322   83328   83331       3   83325   83322   83328   83334       3
   83325   83322   83328   83373       3   83322   83328   83334   83337      10
   83421   83427   83430   83433       3   83421   83427   83430   83436       3
   83421   83427   83457   83460       3   83406   83397   83391   83409      15
   83403   83397   83391   83409      15   83400   83397   83391   83409      15
   83397   83391   83409   83412      15   83397   83391   83409   83415      15
   83397   83391   83409   83418      15   83394   83391   83385   83421      10
   83394   83391   83397   83400      14   83394   83391   83397   83403      14
   83394   83391   83397   83406      14   83394   83391   83409   83412      14
   83394   83391   83409   83415      14   83394   83391   83409   83418      14
   83388   83385   83391   83394      10   83388   83385   83391   83397      10
   83388   83385   83391   83409      10   83388   83385   83421   83424      19
   83388   83385  -83421   83424       3   83388   83385  -83421   83424      20
   83388   83385   83421   83427       3   83385   83391   83397   83400      15
   83385   83391   83397   83403      15   83385   83391   83397   83406      15
   83385   83391   83409   83412      15   83385   83391   83409   83415      15
   83385   83391   83409   83418      15   83382   83379   83385   83388       3
   83382   83379   83385   83391       3   83382   83379   83385   83421       3
   83379   83385   83391   83394      10   83466   83463   83469   83472       1
   83466   83463  -83469   83472       2   83463   83469   83475   83478       3
   83460   83457   83463   83466      19   83460   83457  -83463   83466       3
   83460   83457  -83463   83466      20   83460   83457   83463   83469       3
   83457   83463   83469   83472       2   83454   83448   83457   83460      10
   83454   83448   83457   83463      10   83451   83448   83457   83460      10
   83451   83448   83457   83463      10   83445   83439   83448   83451      14
   83445   83439   83448   83454      14   83445   83439   83448   83457      15
   83442   83439   83448   83451      14   83442   83439   83448   83454      14
   83442   83439   83448   83457      15   83439   83448   83457   83460      10
   83436   83430   83427   83457       3   83436   83430   83439   83442      10
   83436   83430   83439   83445      10   83436   83430   83439   83448      10
   83433   83430   83427   83457       3   83433   83430   83439   83442      10
   83433   83430   83439   83445      10   83433   83430   83439   83448      10
   83430   83427   83457   83460       3   83430   83439   83448   83451      15
   83430   83439   83448   83454      15   83427   83430   83439   83442      10
   83427   83430   83439   83445      10   83427   83457   83448   83451      10
   83427   83457   83448   83454      10   83496   83493   83499   83502       1
   83496   83493  -83499   83502       2   83493   83499   83505   83508       3
   83490   83481   83475   83493      10   83487   83481   83475   83493      10
   83484   83481   83475   83493      10   83478   83475   83481   83484      10
   83478   83475   83481   83487      10   83478   83475   83481   83490      10
   83478   83475   83493   83496      19   83478   83475  -83493   83496       3
   83478   83475  -83493   83496      20   83478   83475   83493   83499       3
   83475   83493   83499   83502       2   83472   83469   83475   83478       3
   83472   83469   83475   83481       3   83472   83469   83475   83493       3
   83469   83475   83481   83484      10   83469   83475   83481   83487      10
   83469   83475   83481   83490      10   83553   83550   83556   83559       1
   83553   83550  -83556   83559       2   83550   83556   83562   83565       3
   83535   83526   83520   83538      15   83532   83526   83520   83538      15
   83529   83526   83520   83538      15   83526   83520   83538   83541      15
   83526   83520   83538   83544      15   83526   83520   83538   83547      15
   83523   83520   83526   83529      14   83523   83520   83526   83532      14
   83523   83520   83526   83535      14   83523   83520   83538   83541      14
   83523   83520   83538   83544      14   83523   83520   83538   83547      14
   83517   83511   83505   83550      10   83517   83511   83520   83523      14
   83517   83511   83520   83526      15   83517   83511   83520   83538      15
   83514   83511   83505   83550      10   83514   83511   83520   83523      14
   83514   83511   83520   83526      15   83514   83511   83520   83538      15
   83511   83520   83526   83529      15   83511   83520   83526   83532      15
   83511   83520   83526   83535      15   83511   83520   83538   83541      15
   83511   83520   83538   83544      15   83511   83520   83538   83547      15
   83508   83505   83511   83514      10   83508   83505   83511   83517      10
   83508   83505   83511   83520      10   83508   83505   83550   83553      19
   83508   83505  -83550   83553       3   83508   83505  -83550   83553      20
   83508   83505   83550   83556       3   83505   83511   83520   83523      15
   83505   83550   83556   83559       2   83502   83499   83505   83508       3
   83502   83499   83505   83511       3   83502   83499   83505   83550       3
   83499   83505   83511   83514      10   83499   83505   83511   83517      10
   83598   83595   83601   83604       1   83598   83595  -83601   83604       2
   83595   83601   83607   83610       3   83583   83577   83586   83589       3
   83583   83577   83586   83592       3   83580   83577   83586   83589       3
   83580   83577   83586   83592       3   83574   83568   83562   83595      10
   83574   83568   83577   83580      14   83574   83568   83577   83583      14
   83574   83568   83577   83586      10   83571   83568   83562   83595      10
   83571   83568   83577   83580      14   83571   83568   83577   83583      14
   83571   83568   83577   83586      10   83565   83562   83568   83571      10
   83565   83562   83568   83574      10   83565   83562   83568   83577      10
   83565   83562   83595   83598      19   83565   83562  -83595   83598       3
   83565   83562  -83595   83598      20   83565   83562   83595   83601       3
   83562   83568   83577   83580      15   83562   83568   83577   83583      15
   83562   83595   83601   83604       2   83559   83556   83562   83565       3
   83559   83556   83562   83568       3   83559   83556   83562   83595       3
   83556   83562   83568   83571      10   83556   83562   83568   83574      10
   83655   83652   83658   83661       1   83655   83652  -83658   83661       2
   83652   83658   83664   83667       3   83637   83631   83640   83643      14
   83637   83631   83640   83646      14   83637   83631   83640   83649      14
   83634   83631   83640   83643      14   83634   83631   83640   83646      14
   83634   83631   83640   83649      14   83628   83619   83613   83631      15
   83625   83619   83613   83631      15   83622   83619   83613   83631      15
   83619   83613   83631   83634      15   83619   83613   83631   83637      15
   83616   83613   83607   83652      10   83616   83613   83619   83622      14
   83616   83613   83619   83625      14   83616   83613   83619   83628      14
   83616   83613   83631   83634      14   83616   83613   83631   83637      14
   83616   83613   83631   83640      15   83613   83631   83640   83643      15
   83613   83631   83640   83646      15   83613   83631   83640   83649      15
   83610   83607   83613   83616      10   83610   83607   83613   83619      10
   83610   83607   83613   83631      10   83610   83607   83652   83655      19
   83610   83607  -83652   83655       3   83610   83607  -83652   83655      20
   83610   83607   83652   83658       3   83607   83613   83619   83622      15
   83607   83613   83619   83625      15   83607   83613   83619   83628      15
   83607   83613   83631   83634      15   83607   83613   83631   83637      15
   83607   83652   83658   83661       2   83604   83601   83607   83610       3
   83604   83601   83607   83613       3   83604   83601   83607   83652       3
   83601   83607   83613   83616      10   83685   83682   83688   83691       1
   83685   83682  -83688   83691       2   83682   83688   83694   83697       3
   83679   83670   83664   83682      10   83676   83670   83664   83682      10
   83673   83670   83664   83682      10   83667   83664   83670   83673      10
   83667   83664   83670   83676      10   83667   83664   83670   83679      10
   83667   83664   83682   83685      19   83667   83664  -83682   83685       3
   83667   83664  -83682   83685      20   83667   83664   83682   83688       3
   83664   83682   83688   83691       2   83661   83658   83664   83667       3
   83661   83658   83664   83670       3   83661   83658   83664   83682       3
   83658   83664   83670   83673      10   83658   83664   83670   83676      10
   83658   83664   83670   83679      10   83727   83724   83730   83733       1
   83727   83724  -83730   83733       2   83724   83730   83736   83739       3
   83712   83709   83715   83718       1   83712   83709  -83715   83718       2
   83712   83709   83715   83721       1   83712   83709  -83715   83721       2
   83706   83700   83694   83724      10   83706   83700   83709   83712      19
   83706   83700  -83709   83712       3   83706   83700  -83709   83712      20
   83706   83700   83709   83715       3   83703   83700   83694   83724      10
   83703   83700   83709   83712      19   83703   83700  -83709   83712       3
   83703   83700  -83709   83712      20   83703   83700   83709   83715       3
   83700   83709   83715   83718       2   83700   83709   83715   83721       2
   83697   83694   83700   83703      10   83697   83694   83700   83706      10
   83697   83694   83700   83709      10   83697   83694   83724   83727      19
   83697   83694  -83724   83727       3   83697   83694  -83724   83727      20
   83697   83694   83724   83730       3   83694   83724   83730   83733       2
   83691   83688   83694   83697       3   83691   83688   83694   83700       3
   83691   83688   83694   83724       3   83688   83694   83700   83703      10
   83688   83694   83700   83706      10   83757   83754   83760   83763       1
   83757   83754  -83760   83763       2   83754   83760   83766   83769       3
   83751   83742   83736   83754      10   83748   83742   83736   83754      10
   83745   83742   83736   83754      10   83739   83736   83742   83745      10
   83739   83736   83742   83748      10   83739   83736   83742   83751      10
   83739   83736   83754   83757      19   83739   83736  -83754   83757       3
   83739   83736  -83754   83757      20   83739   83736   83754   83760       3
   83736   83754   83760   83763       2   83733   83730   83736   83739       3
   83733   83730   83736   83742       3   83733   83730   83736   83754       3
   83730   83736   83742   83745      10   83730   83736   83742   83748      10
   83730   83736   83742   83751      10   83808   83805   83811   83814       1
   83808   83805  -83811   83814       2   83805   83811   83817   83820       3
   83796   83793   83799   83802     138   83790   83787   83793   83796     176
   83790   83787   83793   83799     176   83787   83793   83799   83802     138
   83784   83781   83799   83802     177   83784   83787   83793   83796     176
   83781   83784   83787   83790     182   83781   83799   83793   83796     138
   83778   83772   83766   83805      10   83778   83772   83781   83784       3
   83778   83772   83781   83799       3   83775   83772   83766   83805      10
   83775   83772   83781   83784       3   83775   83772   83781   83799       3
   83772   83781   83799   83802     177   83769   83766   83772   83775      10
   83769   83766   83772   83778      10   83769   83766   83772   83781      10
   83769   83766   83805   83808      19   83769   83766  -83805   83808       3
   83769   83766  -83805   83808      20   83769   83766   83805   83811       3
   83766   83805   83811   83814       2   83763   83760   83766   83769       3
   83763   83760   83766   83772       3   83763   83760   83766   83805       3
   83760   83766   83772   83775      10   83760   83766   83772   83778      10
   83880   83877   83883   83886       1   83880   83877  -83883   83886       2
   83877   83883   83889   83892       3   83865   83859   83856   83868      51
   83865   83859  -83856   83868       6   83862   83859   83856   83868      51
   83862   83859  -83856   83868       6   83859   83856   83868   83871      51
   83859   83856  -83868   83871       6   83859   83856   83868   83874      51
   83859   83856  -83868   83874       6   83853   83850   83856   83859      51
   83853   83850  -83856   83859       6   83853   83850   83856   83868      51
   83853   83850  -83856   83868       6   83850   83856   83859   83862      51
   83850   83856  -83859   83862       6   83850   83856   83859   83865      51
   83850   83856  -83859   83865       6   83850   83856   83868   83871      51
   83850   83856  -83868   83871       6   83850   83856   83868   83874      51
   83850   83856  -83868   83874       6   83847   83841   83850   83853      29
   83847   83841   83850   83856      29   83844   83841   83850   83853      29
   83844   83841   83850   83856      29   83838   83832   83841   83844      10
   83838   83832   83841   83847      10   83838   83832   83841   83850      10
   83835   83832   83841   83844      10   83835   83832   83841   83847      10
   83835   83832   83841   83850      10   83832   83841   83850   83853      29
   83829   83823   83817   83877      10   83829   83823   83832   83835      14
   83829   83823   83832   83838      14   83829   83823   83832   83841      15
   83826   83823   83817   83877      10   83826   83823   83832   83835      14
   83826   83823   83832   83838      14   83826   83823   83832   83841      15
   83823   83832   83841   83844      10   83823   83832   83841   83847      10
   83820   83817   83823   83826      10   83820   83817   83823   83829      10
   83820   83817   83823   83832      10   83820   83817   83877   83880      19
   83820   83817  -83877   83880       3   83820   83817  -83877   83880      20
   83820   83817   83877   83883       3   83817   83823   83832   83835      15
   83817   83823   83832   83838      15   83817   83877   83883   83886       2
   83814   83811   83817   83820       3   83814   83811   83817   83823       3
   83814   83811   83817   83877       3   83811   83817   83823   83826      10
   83811   83817   83823   83829      10   83943   83949   83952   83955       3
   83943   83949   83952   83958       3   83943   83949   83979   83982       3
   83928   83922   83931   83934      10   83928   83922   83931   83937      10
   83928   83922   83931   83940      10   83925   83922   83931   83934      10
   83925   83922   83931   83937      10   83925   83922   83931   83940      10
   83919   83913   83922   83925      10   83919   83913   83922   83928      10
   83919   83913   83922   83931      10   83916   83913   83922   83925      10
   83916   83913   83922   83928      10   83916   83913   83922   83931      10
   83913   83922   83931   83934      10   83913   83922   83931   83937      10
   83913   83922   83931   83940      10   83910   83904   83913   83916      14
   83910   83904   83913   83919      14   83910   83904   83913   83922      15
   83907   83904   83913   83916      14   83907   83904   83913   83919      14
   83907   83904   83913   83922      15   83904   83913   83922   83925      10
   83904   83913   83922   83928      10   83901   83895   83889   83943      10
   83901   83895   83904   83907      14   83901   83895   83904   83910      14
   83901   83895   83904   83913      15   83898   83895   83889   83943      10
   83898   83895   83904   83907      14   83898   83895   83904   83910      14
   83898   83895   83904   83913      15   83895   83904   83913   83916      15
   83895   83904   83913   83919      15   83892   83889   83895   83898      10
   83892   83889   83895   83901      10   83892   83889   83895   83904      10
   83892   83889   83943   83946      19   83892   83889  -83943   83946       3
   83892   83889  -83943   83946      20   83892   83889   83943   83949       3
   83889   83895   83904   83907      15   83889   83895   83904   83910      15
   83886   83883   83889   83892       3   83886   83883   83889   83895       3
   83886   83883   83889   83943       3   83883   83889   83895   83898      10
   83883   83889   83895   83901      10   83988   83985   83991   83994       1
   83988   83985  -83991   83994       2   83985   83991   83997   84000       3
   83982   83979   83985   83988      19   83982   83979  -83985   83988       3
   83982   83979  -83985   83988      20   83982   83979   83985   83991       3
   83979   83985   83991   83994       2   83976   83970   83979   83982      10
   83976   83970   83979   83985      10   83973   83970   83979   83982      10
   83973   83970   83979   83985      10   83967   83961   83970   83973      14
   83967   83961   83970   83976      14   83967   83961   83970   83979      15
   83964   83961   83970   83973      14   83964   83961   83970   83976      14
   83964   83961   83970   83979      15   83961   83970   83979   83982      10
   83958   83952   83949   83979       3   83958   83952   83961   83964      10
   83958   83952   83961   83967      10   83958   83952   83961   83970      10
   83955   83952   83949   83979       3   83955   83952   83961   83964      10
   83955   83952   83961   83967      10   83955   83952   83961   83970      10
   83952   83949   83979   83982       3   83952   83961   83970   83973      15
   83952   83961   83970   83976      15   83949   83952   83961   83964      10
   83949   83952   83961   83967      10   83949   83979   83970   83973      10
   83949   83979   83970   83976      10   84045   84042   84048   84051       1
   84045   84042  -84048   84051       2   84042   84048   84054   84057       3
   84027   84018   84012   84030      15   84024   84018   84012   84030      15
   84021   84018   84012   84030      15   84018   84012   84030   84033      15
   84018   84012   84030   84036      15   84018   84012   84030   84039      15
   84015   84012   84018   84021      14   84015   84012   84018   84024      14
   84015   84012   84018   84027      14   84015   84012   84030   84033      14
   84015   84012   84030   84036      14   84015   84012   84030   84039      14
   84009   84003   83997   84042      10   84009   84003   84012   84015      14
   84009   84003   84012   84018      15   84009   84003   84012   84030      15
   84006   84003   83997   84042      10   84006   84003   84012   84015      14
   84006   84003   84012   84018      15   84006   84003   84012   84030      15
   84003   84012   84018   84021      15   84003   84012   84018   84024      15
   84003   84012   84018   84027      15   84003   84012   84030   84033      15
   84003   84012   84030   84036      15   84003   84012   84030   84039      15
   84000   83997   84003   84006      10   84000   83997   84003   84009      10
   84000   83997   84003   84012      10   84000   83997   84042   84045      19
   84000   83997  -84042   84045       3   84000   83997  -84042   84045      20
   84000   83997   84042   84048       3   83997   84003   84012   84015      15
   83997   84042   84048   84051       2   83994   83991   83997   84000       3
   83994   83991   83997   84003       3   83994   83991   83997   84042       3
   83991   83997   84003   84006      10   83991   83997   84003   84009      10
   84093   84090   84096   84099       1   84093   84090  -84096   84099       2
   84090   84096   84102   84105       3   84075   84066   84060   84078      15
   84072   84066   84060   84078      15   84069   84066   84060   84078      15
   84066   84060   84078   84081      15   84066   84060   84078   84084      15
   84066   84060   84078   84087      15   84063   84060   84054   84090      10
   84063   84060   84066   84069      14   84063   84060   84066   84072      14
   84063   84060   84066   84075      14   84063   84060   84078   84081      14
   84063   84060   84078   84084      14   84063   84060   84078   84087      14
   84057   84054   84060   84063      10   84057   84054   84060   84066      10
   84057   84054   84060   84078      10   84057   84054   84090   84093      19
   84057   84054  -84090   84093       3   84057   84054  -84090   84093      20
   84057   84054   84090   84096       3   84054   84060   84066   84069      15
   84054   84060   84066   84072      15   84054   84060   84066   84075      15
   84054   84060   84078   84081      15   84054   84060   84078   84084      15
   84054   84060   84078   84087      15   84054   84090   84096   84099       2
   84051   84048   84054   84057       3   84051   84048   84054   84060       3
   84051   84048   84054   84090       3   84048   84054   84060   84063      10
   84150   84147   84153   84156       1   84150   84147  -84153   84156       2
   84147   84153   84159   84162       3   84132   84126   84135   84138      14
   84132   84126   84135   84141      14   84132   84126   84135   84144      14
   84129   84126   84135   84138      14   84129   84126   84135   84141      14
   84129   84126   84135   84144      14   84123   84114   84108   84126      15
   84120   84114   84108   84126      15   84117   84114   84108   84126      15
   84114   84108   84126   84129      15   84114   84108   84126   84132      15
   84111   84108   84102   84147      10   84111   84108   84114   84117      14
   84111   84108   84114   84120      14   84111   84108   84114   84123      14
   84111   84108   84126   84129      14   84111   84108   84126   84132      14
   84111   84108   84126   84135      15   84108   84126   84135   84138      15
   84108   84126   84135   84141      15   84108   84126   84135   84144      15
   84105   84102   84108   84111      10   84105   84102   84108   84114      10
   84105   84102   84108   84126      10   84105   84102   84147   84150      19
   84105   84102  -84147   84150       3   84105   84102  -84147   84150      20
   84105   84102   84147   84153       3   84102   84108   84114   84117      15
   84102   84108   84114   84120      15   84102   84108   84114   84123      15
   84102   84108   84126   84129      15   84102   84108   84126   84132      15
   84102   84147   84153   84156       2   84099   84096   84102   84105       3
   84099   84096   84102   84108       3   84099   84096   84102   84147       3
   84096   84102   84108   84111      10   84207   84204   84210   84213       1
   84207   84204  -84210   84213       2   84204   84210   84216   84219       3
   84189   84183   84192   84195      14   84189   84183   84192   84198      14
   84189   84183   84192   84201      14   84186   84183   84192   84195      14
   84186   84183   84192   84198      14   84186   84183   84192   84201      14
   84180   84171   84165   84183      15   84177   84171   84165   84183      15
   84174   84171   84165   84183      15   84171   84165   84183   84186      15
   84171   84165   84183   84189      15   84168   84165   84159   84204      10
   84168   84165   84171   84174      14   84168   84165   84171   84177      14
   84168   84165   84171   84180      14   84168   84165   84183   84186      14
   84168   84165   84183   84189      14   84168   84165   84183   84192      15
   84165   84183   84192   84195      15   84165   84183   84192   84198      15
   84165   84183   84192   84201      15   84162   84159   84165   84168      10
   84162   84159   84165   84171      10   84162   84159   84165   84183      10
   84162   84159   84204   84207      19   84162   84159  -84204   84207       3
   84162   84159  -84204   84207      20   84162   84159   84204   84210       3
   84159   84165   84171   84174      15   84159   84165   84171   84177      15
   84159   84165   84171   84180      15   84159   84165   84183   84186      15
   84159   84165   84183   84189      15   84159   84204   84210   84213       2
   84156   84153   84159   84162       3   84156   84153   84159   84165       3
   84156   84153   84159   84204       3   84153   84159   84165   84168      10
   84237   84234   84240   84243       1   84237   84234  -84240   84243       2
   84234   84240   84246   84249       3   84231   84222   84216   84234      10
   84228   84222   84216   84234      10   84225   84222   84216   84234      10
   84219   84216   84222   84225      10   84219   84216   84222   84228      10
   84219   84216   84222   84231      10   84219   84216   84234   84237      19
   84219   84216  -84234   84237       3   84219   84216  -84234   84237      20
   84219   84216   84234   84240       3   84216   84234   84240   84243       2
   84213   84210   84216   84219       3   84213   84210   84216   84222       3
   84213   84210   84216   84234       3   84210   84216   84222   84225      10
   84210   84216   84222   84228      10   84210   84216   84222   84231      10
   84282   84279   84285   84288       1   84282   84279  -84285   84288       2
   84279   84285   84291   84294       3   84267   84261   84270   84273       3
   84267   84261   84270   84276       3   84264   84261   84270   84273       3
   84264   84261   84270   84276       3   84258   84252   84246   84279      10
   84258   84252   84261   84264      14   84258   84252   84261   84267      14
   84258   84252   84261   84270      10   84255   84252   84246   84279      10
   84255   84252   84261   84264      14   84255   84252   84261   84267      14
   84255   84252   84261   84270      10   84249   84246   84252   84255      10
   84249   84246   84252   84258      10   84249   84246   84252   84261      10
   84249   84246   84279   84282      19   84249   84246  -84279   84282       3
   84249   84246  -84279   84282      20   84249   84246   84279   84285       3
   84246   84252   84261   84264      15   84246   84252   84261   84267      15
   84246   84279   84285   84288       2   84243   84240   84246   84249       3
   84243   84240   84246   84252       3   84243   84240   84246   84279       3
   84240   84246   84252   84255      10   84240   84246   84252   84258      10
   84318   84315   84321   84324       1   84318   84315  -84321   84324       2
   84315   84321   84327   84330       3   84303   84297   84291   84315      10
   84303   84297   84306   84309       3   84303   84297   84306   84312       3
   84300   84297   84291   84315      10   84300   84297   84306   84309       3
   84300   84297   84306   84312       3   84294   84291   84297   84300      10
   84294   84291   84297   84303      10   84294   84291   84297   84306      10
   84294   84291   84315   84318      19   84294   84291  -84315   84318       3
   84294   84291  -84315   84318      20   84294   84291   84315   84321       3
   84291   84315   84321   84324       2   84288   84285   84291   84294       3
   84288   84285   84291   84297       3   84288   84285   84291   84315       3
   84285   84291   84297   84300      10   84285   84291   84297   84303      10
   84366   84363   84369   84372       1   84366   84363  -84369   84372       2
   84363   84369   84375   84378       3   84348   84339   84333   84351      15
   84345   84339   84333   84351      15   84342   84339   84333   84351      15
   84339   84333   84351   84354      15   84339   84333   84351   84357      15
   84339   84333   84351   84360      15   84336   84333   84327   84363      10
   84336   84333   84339   84342      14   84336   84333   84339   84345      14
   84336   84333   84339   84348      14   84336   84333   84351   84354      14
   84336   84333   84351   84357      14   84336   84333   84351   84360      14
   84330   84327   84333   84336      10   84330   84327   84333   84339      10
   84330   84327   84333   84351      10   84330   84327   84363   84366      19
   84330   84327  -84363   84366       3   84330   84327  -84363   84366      20
   84330   84327   84363   84369       3   84327   84333   84339   84342      15
   84327   84333   84339   84345      15   84327   84333   84339   84348      15
   84327   84333   84351   84354      15   84327   84333   84351   84357      15
   84327   84333   84351   84360      15   84327   84363   84369   84372       2
   84324   84321   84327   84330       3   84324   84321   84327   84333       3
   84324   84321   84327   84363       3   84321   84327   84333   84336      10
   84402   84399   84405   84408       1   84402   84399  -84405   84408       2
   84399   84405   84411   84414       3   84399   84405   84411   84417       3
   84387   84381   84375   84399      10   84387   84381   84390   84393       3
   84387   84381   84390   84396       3   84384   84381   84375   84399      10
   84384   84381   84390   84393       3   84384   84381   84390   84396       3
   84378   84375   84381   84384      10   84378   84375   84381   84387      10
   84378   84375   84381   84390      10   84378   84375   84399   84402      19
   84378   84375  -84399   84402       3   84378   84375  -84399   84402      20
   84378   84375   84399   84405       3   84375   84399   84405   84408       2
   84372   84369   84375   84378       3   84372   84369   84375   84381       3
   84372   84369   84375   84399       3   84369   84375   84381   84384      10
   84369   84375   84381   84387      10   84423   84420   84426   84429       1
   84423   84420  -84426   84429       2   84420   84426   84432   84435       3
   84417   84411   84420   84423      19   84417   84411  -84420   84423       3
   84417   84411  -84420   84423      20   84417   84411   84420   84426       3
   84414   84411   84420   84423      19   84414   84411  -84420   84423       3
   84414   84411  -84420   84423      20   84414   84411   84420   84426       3
   84411   84420   84426   84429       2   84408   84405   84411   84414       3
   84408   84405   84411   84417       3   84408   84405   84411   84420       3
   84468   84465   84471   84474       1   84468   84465  -84471   84474       2
   84465   84471   84477   84480       3   84453   84447   84456   84459       3
   84453   84447   84456   84462       3   84450   84447   84456   84459       3
   84450   84447   84456   84462       3   84444   84438   84432   84465      10
   84444   84438   84447   84450      14   84444   84438   84447   84453      14
   84444   84438   84447   84456      10   84441   84438   84432   84465      10
   84441   84438   84447   84450      14   84441   84438   84447   84453      14
   84441   84438   84447   84456      10   84435   84432   84438   84441      10
   84435   84432   84438   84444      10   84435   84432   84438   84447      10
   84435   84432   84465   84468      19   84435   84432  -84465   84468       3
   84435   84432  -84465   84468      20   84435   84432   84465   84471       3
   84432   84438   84447   84450      15   84432   84438   84447   84453      15
   84432   84465   84471   84474       2   84429   84426   84432   84435       3
   84429   84426   84432   84438       3   84429   84426   84432   84465       3
   84426   84432   84438   84441      10   84426   84432   84438   84444      10
   84498   84495   84501   84504       1   84498   84495  -84501   84504       2
   84495   84501   84507   84510       3   84492   84483   84477   84495      10
   84489   84483   84477   84495      10   84486   84483   84477   84495      10
   84480   84477   84483   84486      10   84480   84477   84483   84489      10
   84480   84477   84483   84492      10   84480   84477   84495   84498      19
   84480   84477  -84495   84498       3   84480   84477  -84495   84498      20
   84480   84477   84495   84501       3   84477   84495   84501   84504       2
   84474   84471   84477   84480       3   84474   84471   84477   84483       3
   84474   84471   84477   84495       3   84471   84477   84483   84486      10
   84471   84477   84483   84489      10   84471   84477   84483   84492      10
   84555   84552   84558   84561       1   84555   84552  -84558   84561       2
   84552   84558   84564   84567       3   84537   84528   84522   84540      15
   84534   84528   84522   84540      15   84531   84528   84522   84540      15
   84528   84522   84540   84543      15   84528   84522   84540   84546      15
   84528   84522   84540   84549      15   84525   84522   84528   84531      14
   84525   84522   84528   84534      14   84525   84522   84528   84537      14
   84525   84522   84540   84543      14   84525   84522   84540   84546      14
   84525   84522   84540   84549      14   84519   84513   84507   84552      10
   84519   84513   84522   84525      14   84519   84513   84522   84528      15
   84519   84513   84522   84540      15   84516   84513   84507   84552      10
   84516   84513   84522   84525      14   84516   84513   84522   84528      15
   84516   84513   84522   84540      15   84513   84522   84528   84531      15
   84513   84522   84528   84534      15   84513   84522   84528   84537      15
   84513   84522   84540   84543      15   84513   84522   84540   84546      15
   84513   84522   84540   84549      15   84510   84507   84513   84516      10
   84510   84507   84513   84519      10   84510   84507   84513   84522      10
   84510   84507   84552   84555      19   84510   84507  -84552   84555       3
   84510   84507  -84552   84555      20   84510   84507   84552   84558       3
   84507   84513   84522   84525      15   84507   84552   84558   84561       2
   84504   84501   84507   84510       3   84504   84501   84507   84513       3
   84504   84501   84507   84552       3   84501   84507   84513   84516      10
   84501   84507   84513   84519      10   84588   84585   84591   84594       1
   84588   84585  -84591   84594       2   84585   84591   84597   84600       3
   84576   84570   84564   84585      10   84576   84570   84579   84582      95
   84573   84570   84564   84585      10   84573   84570   84579   84582      95
   84567   84564   84570   84573      10   84567   84564   84570   84576      10
   84567   84564   84570   84579      90   84567   84564  -84570   84579      29
   84567   84564   84585   84588      19   84567   84564  -84585   84588       3
   84567   84564  -84585   84588      20   84567   84564   84585   84591       3
   84564   84570   84579   84582     127   84564   84570  -84579   84582     128
   84564   84570  -84579   84582     129   84564   84570  -84579   84582     130
   84564   84585   84591   84594       2   84561   84558   84564   84567       3
   84561   84558   84564   84570       3   84561   84558   84564   84585       3
   84558   84564   84570   84573      10   84558   84564   84570   84576      10
   84630   84627   84633   84636       1   84630   84627  -84633   84636       2
   84627   84633   84639   84642       3   84618   84609   84603   84621      90
   84618   84609  -84603   84621      29   84615   84609   84603   84621      90
   84615   84609  -84603   84621      29   84612   84609   84603   84621      90
   84612   84609  -84603   84621      29   84609   84603   84621   84624      91
   84609   84603  -84621   84624      92   84609   84603  -84621   84624      93
   84609   84603  -84621   84624      94   84606   84603   84597   84627      10
   84606   84603   84609   84612      10   84606   84603   84609   84615      10
   84606   84603   84609   84618      10   84606   84603   84621   84624      95
   84600   84597   84603   84606      10   84600   84597   84603   84609      10
   84600   84597   84603   84621      90   84600   84597  -84603   84621      29
   84600   84597   84627   84630      19   84600   84597  -84627   84630       3
   84600   84597  -84627   84630      20   84600   84597   84627   84633       3
   84597   84603   84609   84612      15   84597   84603   84609   84615      15
   84597   84603   84609   84618      15   84597   84603   84621   84624      96
   84597   84603  -84621   84624      97   84597   84603  -84621   84624      93
   84597   84603  -84621   84624      98   84597   84627   84633   84636       2
   84594   84591   84597   84600       3   84594   84591   84597   84603       3
   84594   84591   84597   84627       3   84591   84597   84603   84606      10
   84687   84684   84690   84693       1   84687   84684  -84690   84693       2
   84684   84690   84696   84699       3   84669   84660   84654   84672      15
   84666   84660   84654   84672      15   84663   84660   84654   84672      15
   84660   84654   84672   84675      15   84660   84654   84672   84678      15
   84660   84654   84672   84681      15   84657   84654   84660   84663      14
   84657   84654   84660   84666      14   84657   84654   84660   84669      14
   84657   84654   84672   84675      14   84657   84654   84672   84678      14
   84657   84654   84672   84681      14   84651   84645   84639   84684      10
   84651   84645   84654   84657      14   84651   84645   84654   84660      15
   84651   84645   84654   84672      15   84648   84645   84639   84684      10
   84648   84645   84654   84657      14   84648   84645   84654   84660      15
   84648   84645   84654   84672      15   84645   84654   84660   84663      15
   84645   84654   84660   84666      15   84645   84654   84660   84669      15
   84645   84654   84672   84675      15   84645   84654   84672   84678      15
   84645   84654   84672   84681      15   84642   84639   84645   84648      10
   84642   84639   84645   84651      10   84642   84639   84645   84654      10
   84642   84639   84684   84687      19   84642   84639  -84684   84687       3
   84642   84639  -84684   84687      20   84642   84639   84684   84690       3
   84639   84645   84654   84657      15   84639   84684   84690   84693       2
   84636   84633   84639   84642       3   84636   84633   84639   84645       3
   84636   84633   84639   84684       3   84633   84639   84645   84648      10
   84633   84639   84645   84651      10   84735   84732   84738   84741       1
   84735   84732  -84738   84741       2   84732   84738   84744   84747       3
   84717   84708   84702   84720      15   84714   84708   84702   84720      15
   84711   84708   84702   84720      15   84708   84702   84720   84723      15
   84708   84702   84720   84726      15   84708   84702   84720   84729      15
   84705   84702   84696   84732      10   84705   84702   84708   84711      14
   84705   84702   84708   84714      14   84705   84702   84708   84717      14
   84705   84702   84720   84723      14   84705   84702   84720   84726      14
   84705   84702   84720   84729      14   84699   84696   84702   84705      10
   84699   84696   84702   84708      10   84699   84696   84702   84720      10
   84699   84696   84732   84735      19   84699   84696  -84732   84735       3
   84699   84696  -84732   84735      20   84699   84696   84732   84738       3
   84696   84702   84708   84711      15   84696   84702   84708   84714      15
   84696   84702   84708   84717      15   84696   84702   84720   84723      15
   84696   84702   84720   84726      15   84696   84702   84720   84729      15
   84696   84732   84738   84741       2   84693   84690   84696   84699       3
   84693   84690   84696   84702       3   84693   84690   84696   84732       3
   84690   84696   84702   84705      10   84792   84789   84795   84798       1
   84792   84789  -84795   84798       2   84789   84795   84801   84804       3
   84774   84765   84759   84777      15   84771   84765   84759   84777      15
   84768   84765   84759   84777      15   84765   84759   84777   84780      15
   84765   84759   84777   84783      15   84765   84759   84777   84786      15
   84762   84759   84765   84768      14   84762   84759   84765   84771      14
   84762   84759   84765   84774      14   84762   84759   84777   84780      14
   84762   84759   84777   84783      14   84762   84759   84777   84786      14
   84756   84750   84744   84789      10   84756   84750   84759   84762      14
   84756   84750   84759   84765      15   84756   84750   84759   84777      15
   84753   84750   84744   84789      10   84753   84750   84759   84762      14
   84753   84750   84759   84765      15   84753   84750   84759   84777      15
   84750   84759   84765   84768      15   84750   84759   84765   84771      15
   84750   84759   84765   84774      15   84750   84759   84777   84780      15
   84750   84759   84777   84783      15   84750   84759   84777   84786      15
   84747   84744   84750   84753      10   84747   84744   84750   84756      10
   84747   84744   84750   84759      10   84747   84744   84789   84792      19
   84747   84744  -84789   84792       3   84747   84744  -84789   84792      20
   84747   84744   84789   84795       3   84744   84750   84759   84762      15
   84744   84789   84795   84798       2   84741   84738   84744   84747       3
   84741   84738   84744   84750       3   84741   84738   84744   84789       3
   84738   84744   84750   84753      10   84738   84744   84750   84756      10
   84834   84831   84837   84840       1   84834   84831  -84837   84840       2
   84831   84837   84843   84846       3   84819   84816   84822   84825       1
   84819   84816  -84822   84825       2   84819   84816   84822   84828       1
   84819   84816  -84822   84828       2   84813   84807   84801   84831      10
   84813   84807   84816   84819      19   84813   84807  -84816   84819       3
   84813   84807  -84816   84819      20   84813   84807   84816   84822       3
   84810   84807   84801   84831      10   84810   84807   84816   84819      19
   84810   84807  -84816   84819       3   84810   84807  -84816   84819      20
   84810   84807   84816   84822       3   84807   84816   84822   84825       2
   84807   84816   84822   84828       2   84804   84801   84807   84810      10
   84804   84801   84807   84813      10   84804   84801   84807   84816      10
   84804   84801   84831   84834      19   84804   84801  -84831   84834       3
   84804   84801  -84831   84834      20   84804   84801   84831   84837       3
   84801   84831   84837   84840       2   84798   84795   84801   84804       3
   84798   84795   84801   84807       3   84798   84795   84801   84831       3
   84795   84801   84807   84810      10   84795   84801   84807   84813      10
   84906   84903   84909   84912       1   84906   84903  -84909   84912       2
   84903   84909   84915   84918       3   84891   84885   84882   84894      51
   84891   84885  -84882   84894       6   84888   84885   84882   84894      51
   84888   84885  -84882   84894       6   84885   84882   84894   84897      51
   84885   84882  -84894   84897       6   84885   84882   84894   84900      51
   84885   84882  -84894   84900       6   84879   84876   84882   84885      51
   84879   84876  -84882   84885       6   84879   84876   84882   84894      51
   84879   84876  -84882   84894       6   84876   84882   84885   84888      51
   84876   84882  -84885   84888       6   84876   84882   84885   84891      51
   84876   84882  -84885   84891       6   84876   84882   84894   84897      51
   84876   84882  -84894   84897       6   84876   84882   84894   84900      51
   84876   84882  -84894   84900       6   84873   84867   84876   84879      29
   84873   84867   84876   84882      29   84870   84867   84876   84879      29
   84870   84867   84876   84882      29   84864   84858   84867   84870      10
   84864   84858   84867   84873      10   84864   84858   84867   84876      10
   84861   84858   84867   84870      10   84861   84858   84867   84873      10
   84861   84858   84867   84876      10   84858   84867   84876   84879      29
   84855   84849   84843   84903      10   84855   84849   84858   84861      14
   84855   84849   84858   84864      14   84855   84849   84858   84867      15
   84852   84849   84843   84903      10   84852   84849   84858   84861      14
   84852   84849   84858   84864      14   84852   84849   84858   84867      15
   84849   84858   84867   84870      10   84849   84858   84867   84873      10
   84846   84843   84849   84852      10   84846   84843   84849   84855      10
   84846   84843   84849   84858      10   84846   84843   84903   84906      19
   84846   84843  -84903   84906       3   84846   84843  -84903   84906      20
   84846   84843   84903   84909       3   84843   84849   84858   84861      15
   84843   84849   84858   84864      15   84843   84903   84909   84912       2
   84840   84837   84843   84846       3   84840   84837   84843   84849       3
   84840   84837   84843   84903       3   84837   84843   84849   84852      10
   84837   84843   84849   84855      10   84963   84960   84966   84969       1
   84963   84960  -84966   84969       2   84960   84966   84972   84975       3
   84945   84936   84930   84948      15   84942   84936   84930   84948      15
   84939   84936   84930   84948      15   84936   84930   84948   84951      15
   84936   84930   84948   84954      15   84936   84930   84948   84957      15
   84933   84930   84936   84939      14   84933   84930   84936   84942      14
   84933   84930   84936   84945      14   84933   84930   84948   84951      14
   84933   84930   84948   84954      14   84933   84930   84948   84957      14
   84927   84921   84915   84960      10   84927   84921   84930   84933      14
   84927   84921   84930   84936      15   84927   84921   84930   84948      15
   84924   84921   84915   84960      10   84924   84921   84930   84933      14
   84924   84921   84930   84936      15   84924   84921   84930   84948      15
   84921   84930   84936   84939      15   84921   84930   84936   84942      15
   84921   84930   84936   84945      15   84921   84930   84948   84951      15
   84921   84930   84948   84954      15   84921   84930   84948   84957      15
   84918   84915   84921   84924      10   84918   84915   84921   84927      10
   84918   84915   84921   84930      10   84918   84915   84960   84963      19
   84918   84915  -84960   84963       3   84918   84915  -84960   84963      20
   84918   84915   84960   84966       3   84915   84921   84930   84933      15
   84915   84960   84966   84969       2   84912   84909   84915   84918       3
   84912   84909   84915   84921       3   84912   84909   84915   84960       3
   84909   84915   84921   84924      10   84909   84915   84921   84927      10
   85029   85026   85032   85035       1   85029   85026  -85032   85035       2
   85026   85032   85038   85041       3   85011   85005   85014   85017      10
   85011   85005   85014   85020      10   85011   85005   85014   85023      10
   85008   85005   85014   85017      10   85008   85005   85014   85020      10
   85008   85005   85014   85023      10   85002   84996   85005   85008      10
   85002   84996   85005   85011      10   85002   84996   85005   85014      10
   84999   84996   85005   85008      10   84999   84996   85005   85011      10
   84999   84996   85005   85014      10   84996   85005   85014   85017      10
   84996   85005   85014   85020      10   84996   85005   85014   85023      10
   84993   84987   84996   84999      14   84993   84987   84996   85002      14
   84993   84987   84996   85005      15   84990   84987   84996   84999      14
   84990   84987   84996   85002      14   84990   84987   84996   85005      15
   84987   84996   85005   85008      10   84987   84996   85005   85011      10
   84984   84978   84972   85026      10   84984   84978   84987   84990      14
   84984   84978   84987   84993      14   84984   84978   84987   84996      15
   84981   84978   84972   85026      10   84981   84978   84987   84990      14
   84981   84978   84987   84993      14   84981   84978   84987   84996      15
   84978   84987   84996   84999      15   84978   84987   84996   85002      15
   84975   84972   84978   84981      10   84975   84972   84978   84984      10
   84975   84972   84978   84987      10   84975   84972   85026   85029      19
   84975   84972  -85026   85029       3   84975   84972  -85026   85029      20
   84975   84972   85026   85032       3   84972   84978   84987   84990      15
   84972   84978   84987   84993      15   84972   85026   85032   85035       2
   84969   84966   84972   84975       3   84969   84966   84972   84978       3
   84969   84966   84972   85026       3   84966   84972   84978   84981      10
   84966   84972   84978   84984      10   85077   85074   85080   85083       1
   85077   85074  -85080   85083       2   85074   85080   85086   85089       3
   85074   85080   85086   85092       3   85059   85050   85044   85062      15
   85056   85050   85044   85062      15   85053   85050   85044   85062      15
   85050   85044   85062   85065      15   85050   85044   85062   85068      15
   85050   85044   85062   85071      15   85047   85044   85038   85074      10
   85047   85044   85050   85053      14   85047   85044   85050   85056      14
   85047   85044   85050   85059      14   85047   85044   85062   85065      14
   85047   85044   85062   85068      14   85047   85044   85062   85071      14
   85041   85038   85044   85047      10   85041   85038   85044   85050      10
   85041   85038   85044   85062      10   85041   85038   85074   85077      19
   85041   85038  -85074   85077       3   85041   85038  -85074   85077      20
   85041   85038   85074   85080       3   85038   85044   85050   85053      15
   85038   85044   85050   85056      15   85038   85044   85050   85059      15
   85038   85044   85062   85065      15   85038   85044   85062   85068      15
   85038   85044   85062   85071      15   85038   85074   85080   85083       2
   85035   85032   85038   85041       3   85035   85032   85038   85044       3
   85035   85032   85038   85074       3   85032   85038   85044   85047      10
   85098   85095   85101   85104       1   85098   85095  -85101   85104       2
   85095   85101   85107   85110       3   85092   85086   85095   85098      19
   85092   85086  -85095   85098       3   85092   85086  -85095   85098      20
   85092   85086   85095   85101       3   85089   85086   85095   85098      19
   85089   85086  -85095   85098       3   85089   85086  -85095   85098      20
   85089   85086   85095   85101       3   85086   85095   85101   85104       2
   85083   85080   85086   85089       3   85083   85080   85086   85092       3
   85083   85080   85086   85095       3   85155   85152   85158   85161       1
   85155   85152  -85158   85161       2   85152   85158   85164   85167       3
   85137   85128   85122   85140      15   85134   85128   85122   85140      15
   85131   85128   85122   85140      15   85128   85122   85140   85143      15
   85128   85122   85140   85146      15   85128   85122   85140   85149      15
   85125   85122   85128   85131      14   85125   85122   85128   85134      14
   85125   85122   85128   85137      14   85125   85122   85140   85143      14
   85125   85122   85140   85146      14   85125   85122   85140   85149      14
   85119   85113   85107   85152      10   85119   85113   85122   85125      14
   85119   85113   85122   85128      15   85119   85113   85122   85140      15
   85116   85113   85107   85152      10   85116   85113   85122   85125      14
   85116   85113   85122   85128      15   85116   85113   85122   85140      15
   85113   85122   85128   85131      15   85113   85122   85128   85134      15
   85113   85122   85128   85137      15   85113   85122   85140   85143      15
   85113   85122   85140   85146      15   85113   85122   85140   85149      15
   85110   85107   85113   85116      10   85110   85107   85113   85119      10
   85110   85107   85113   85122      10   85110   85107   85152   85155      19
   85110   85107  -85152   85155       3   85110   85107  -85152   85155      20
   85110   85107   85152   85158       3   85107   85113   85122   85125      15
   85107   85152   85158   85161       2   85104   85101   85107   85110       3
   85104   85101   85107   85113       3   85104   85101   85107   85152       3
   85101   85107   85113   85116      10   85101   85107   85113   85119      10
   85206   85203   85209   85212       1   85206   85203  -85209   85212       2
   85203   85209   85215   85218       3   85191   85188   85194   85197       1
   85191   85188  -85194   85197       2   85191   85188   85194   85200       1
   85191   85188  -85194   85200       2   85185   85179   85188   85191      19
   85185   85179  -85188   85191       3   85185   85179  -85188   85191      20
   85185   85179   85188   85194       3   85182   85179   85188   85191      19
   85182   85179  -85188   85191       3   85182   85179  -85188   85191      20
   85182   85179   85188   85194       3   85179   85188   85194   85197       2
   85179   85188   85194   85200       2   85176   85170   85164   85203      10
   85176   85170   85179   85182      14   85176   85170   85179   85185      14
   85176   85170   85179   85188      10   85173   85170   85164   85203      10
   85173   85170   85179   85182      14   85173   85170   85179   85185      14
   85173   85170   85179   85188      10   85167   85164   85170   85173      10
   85167   85164   85170   85176      10   85167   85164   85170   85179      10
   85167   85164   85203   85206      19   85167   85164  -85203   85206       3
   85167   85164  -85203   85206      20   85167   85164   85203   85209       3
   85164   85170   85179   85182      15   85164   85170   85179   85185      15
   85164   85203   85209   85212       2   85161   85158   85164   85167       3
   85161   85158   85164   85170       3   85161   85158   85164   85203       3
   85158   85164   85170   85173      10   85158   85164   85170   85176      10
   85254   85251   85257   85260       1   85254   85251  -85257   85260       2
   85251   85257   85263   85266       3   85236   85227   85221   85239      15
   85233   85227   85221   85239      15   85230   85227   85221   85239      15
   85227   85221   85239   85242      15   85227   85221   85239   85245      15
   85227   85221   85239   85248      15   85224   85221   85215   85251      10
   85224   85221   85227   85230      14   85224   85221   85227   85233      14
   85224   85221   85227   85236      14   85224   85221   85239   85242      14
   85224   85221   85239   85245      14   85224   85221   85239   85248      14
   85218   85215   85221   85224      10   85218   85215   85221   85227      10
   85218   85215   85221   85239      10   85218   85215   85251   85254      19
   85218   85215  -85251   85254       3   85218   85215  -85251   85254      20
   85218   85215   85251   85257       3   85215   85221   85227   85230      15
   85215   85221   85227   85233      15   85215   85221   85227   85236      15
   85215   85221   85239   85242      15   85215   85221   85239   85245      15
   85215   85221   85239   85248      15   85215   85251   85257   85260       2
   85212   85209   85215   85218       3   85212   85209   85215   85221       3
   85212   85209   85215   85251       3   85209   85215   85221   85224      10
   85302   85299   85305   85308       1   85302   85299  -85305   85308       2
   85299   85305   85311   85314       3   85284   85275   85269   85287      15
   85281   85275   85269   85287      15   85278   85275   85269   85287      15
   85275   85269   85287   85290      15   85275   85269   85287   85293      15
   85275   85269   85287   85296      15   85272   85269   85263   85299      10
   85272   85269   85275   85278      14   85272   85269   85275   85281      14
   85272   85269   85275   85284      14   85272   85269   85287   85290      14
   85272   85269   85287   85293      14   85272   85269   85287   85296      14
   85266   85263   85269   85272      10   85266   85263   85269   85275      10
   85266   85263   85269   85287      10   85266   85263   85299   85302      19
   85266   85263  -85299   85302       3   85266   85263  -85299   85302      20
   85266   85263   85299   85305       3   85263   85269   85275   85278      15
   85263   85269   85275   85281      15   85263   85269   85275   85284      15
   85263   85269   85287   85290      15   85263   85269   85287   85293      15
   85263   85269   85287   85296      15   85263   85299   85305   85308       2
   85260   85257   85263   85266       3   85260   85257   85263   85269       3
   85260   85257   85263   85299       3   85257   85263   85269   85272      10
   85332   85329   85335   85338       1   85332   85329  -85335   85338       2
   85329   85335   85341   85344       3   85326   85317   85311   85329      10
   85323   85317   85311   85329      10   85320   85317   85311   85329      10
   85314   85311   85317   85320      10   85314   85311   85317   85323      10
   85314   85311   85317   85326      10   85314   85311   85329   85332      19
   85314   85311  -85329   85332       3   85314   85311  -85329   85332      20
   85314   85311   85329   85335       3   85311   85329   85335   85338       2
   85308   85305   85311   85314       3   85308   85305   85311   85317       3
   85308   85305   85311   85329       3   85305   85311   85317   85320      10
   85305   85311   85317   85323      10   85305   85311   85317   85326      10
   85380   85377   85383   85386       1   85380   85377  -85383   85386       2
   85377   85383   85389   85392       3   85362   85353   85347   85365      15
   85359   85353   85347   85365      15   85356   85353   85347   85365      15
   85353   85347   85365   85368      15   85353   85347   85365   85371      15
   85353   85347   85365   85374      15   85350   85347   85341   85377      10
   85350   85347   85353   85356      14   85350   85347   85353   85359      14
   85350   85347   85353   85362      14   85350   85347   85365   85368      14
   85350   85347   85365   85371      14   85350   85347   85365   85374      14
   85344   85341   85347   85350      10   85344   85341   85347   85353      10
   85344   85341   85347   85365      10   85344   85341   85377   85380      19
   85344   85341  -85377   85380       3   85344   85341  -85377   85380      20
   85344   85341   85377   85383       3   85341   85347   85353   85356      15
   85341   85347   85353   85359      15   85341   85347   85353   85362      15
   85341   85347   85365   85368      15   85341   85347   85365   85371      15
   85341   85347   85365   85374      15   85341   85377   85383   85386       2
   85338   85335   85341   85344       3   85338   85335   85341   85347       3
   85338   85335   85341   85377       3   85335   85341   85347   85350      10
   85446   85443   85449   85452       1   85446   85443  -85449   85452       2
   85443   85449   85455   85458       3   85428   85422   85431   85434      10
   85428   85422   85431   85437      10   85428   85422   85431   85440      10
   85425   85422   85431   85434      10   85425   85422   85431   85437      10
   85425   85422   85431   85440      10   85419   85413   85422   85425      10
   85419   85413   85422   85428      10   85419   85413   85422   85431      10
   85416   85413   85422   85425      10   85416   85413   85422   85428      10
   85416   85413   85422   85431      10   85413   85422   85431   85434      10
   85413   85422   85431   85437      10   85413   85422   85431   85440      10
   85410   85404   85413   85416      14   85410   85404   85413   85419      14
   85410   85404   85413   85422      15   85407   85404   85413   85416      14
   85407   85404   85413   85419      14   85407   85404   85413   85422      15
   85404   85413   85422   85425      10   85404   85413   85422   85428      10
   85401   85395   85389   85443      10   85401   85395   85404   85407      14
   85401   85395   85404   85410      14   85401   85395   85404   85413      15
   85398   85395   85389   85443      10   85398   85395   85404   85407      14
   85398   85395   85404   85410      14   85398   85395   85404   85413      15
   85395   85404   85413   85416      15   85395   85404   85413   85419      15
   85392   85389   85395   85398      10   85392   85389   85395   85401      10
   85392   85389   85395   85404      10   85392   85389   85443   85446      19
   85392   85389  -85443   85446       3   85392   85389  -85443   85446      20
   85392   85389   85443   85449       3   85389   85395   85404   85407      15
   85389   85395   85404   85410      15   85389   85443   85449   85452       2
   85386   85383   85389   85392       3   85386   85383   85389   85395       3
   85386   85383   85389   85443       3   85383   85389   85395   85398      10
   85383   85389   85395   85401      10   85473   85479   85482   85485       3
   85473   85479   85482   85488       3   85473   85479   85509   85512       3
   85470   85461   85455   85473      10   85467   85461   85455   85473      10
   85464   85461   85455   85473      10   85458   85455   85461   85464      10
   85458   85455   85461   85467      10   85458   85455   85461   85470      10
   85458   85455   85473   85476      19   85458   85455  -85473   85476       3
   85458   85455  -85473   85476      20   85458   85455   85473   85479       3
   85452   85449   85455   85458       3   85452   85449   85455   85461       3
   85452   85449   85455   85473       3   85449   85455   85461   85464      10
   85449   85455   85461   85467      10   85449   85455   85461   85470      10
   85518   85515   85521   85524       1   85518   85515  -85521   85524       2
   85515   85521   85527   85530       3   85515   85521   85527   85533       3
   85512   85509   85515   85518      19   85512   85509  -85515   85518       3
   85512   85509  -85515   85518      20   85512   85509   85515   85521       3
   85509   85515   85521   85524       2   85506   85500   85509   85512      10
   85506   85500   85509   85515      10   85503   85500   85509   85512      10
   85503   85500   85509   85515      10   85497   85491   85500   85503      14
   85497   85491   85500   85506      14   85497   85491   85500   85509      15
   85494   85491   85500   85503      14   85494   85491   85500   85506      14
   85494   85491   85500   85509      15   85491   85500   85509   85512      10
   85488   85482   85479   85509       3   85488   85482   85491   85494      10
   85488   85482   85491   85497      10   85488   85482   85491   85500      10
   85485   85482   85479   85509       3   85485   85482   85491   85494      10
   85485   85482   85491   85497      10   85485   85482   85491   85500      10
   85482   85479   85509   85512       3   85482   85491   85500   85503      15
   85482   85491   85500   85506      15   85479   85482   85491   85494      10
   85479   85482   85491   85497      10   85479   85509   85500   85503      10
   85479   85509   85500   85506      10   85539   85536   85542   85545       1
   85539   85536  -85542   85545       2   85536   85542   85548   85551       3
   85533   85527   85536   85539      19   85533   85527  -85536   85539       3
   85533   85527  -85536   85539      20   85533   85527   85536   85542       3
   85530   85527   85536   85539      19   85530   85527  -85536   85539       3
   85530   85527  -85536   85539      20   85530   85527   85536   85542       3
   85527   85536   85542   85545       2   85524   85521   85527   85530       3
   85524   85521   85527   85533       3   85524   85521   85527   85536       3
   85599   85596   85602   85605       1   85599   85596  -85602   85605       2
   85596   85602   85608   85611       3   85596   85602   85608   85614       3
   85587   85584   85590   85593      41   85581   85578   85584   85587      41
   85581   85578   85584   85590      41   85578   85584   85590   85593      41
   85575   85572   85578   85581      41   85575   85572   85578   85584      41
   85572   85578   85584   85587      41   85569   85566   85563   85590      41
   85569   85566   85572   85575      41   85569   85566   85572   85578      41
   85566   85563   85590   85593      41   85566   85572   85578   85581      41
   85563   85566   85572   85575      41   85563   85590   85584   85587      41
   85560   85554   85548   85596      10   85560   85554   85563   85566       3
   85560   85554   85563   85590       3   85557   85554   85548   85596      10
   85557   85554   85563   85566       3   85557   85554   85563   85590       3
   85554   85563   85566   85569      41   85554   85563   85590   85593      41
   85551   85548   85554   85557      10   85551   85548   85554   85560      10
   85551   85548   85554   85563      10   85551   85548   85596   85599      19
   85551   85548  -85596   85599       3   85551   85548  -85596   85599      20
   85551   85548   85596   85602       3   85548   85596   85602   85605       2
   85545   85542   85548   85551       3   85545   85542   85548   85554       3
   85545   85542   85548   85596       3   85542   85548   85554   85557      10
   85542   85548   85554   85560      10   85620   85617   85623   85626       1
   85620   85617  -85623   85626       2   85617   85623   85629   85632       3
   85614   85608   85617   85620      19   85614   85608  -85617   85620       3
   85614   85608  -85617   85620      20   85614   85608   85617   85623       3
   85611   85608   85617   85620      19   85611   85608  -85617   85620       3
   85611   85608  -85617   85620      20   85611   85608   85617   85623       3
   85608   85617   85623   85626       2   85605   85602   85608   85611       3
   85605   85602   85608   85614       3   85605   85602   85608   85617       3
   85656   85653   85659   85662       1   85656   85653  -85659   85662       2
   85653   85659   85665   85668       3   85641   85635   85629   85653      10
   85641   85635   85644   85647       3   85641   85635   85644   85650       3
   85638   85635   85629   85653      10   85638   85635   85644   85647       3
   85638   85635   85644   85650       3   85632   85629   85635   85638      10
   85632   85629   85635   85641      10   85632   85629   85635   85644      10
   85632   85629   85653   85656      19   85632   85629  -85653   85656       3
   85632   85629  -85653   85656      20   85632   85629   85653   85659       3
   85629   85653   85659   85662       2   85626   85623   85629   85632       3
   85626   85623   85629   85635       3   85626   85623   85629   85653       3
   85623   85629   85635   85638      10   85623   85629   85635   85641      10
   85698   85695   85701   85704       1   85698   85695  -85701   85704       2
   85695   85701   85707   85710       3   85683   85680   85686   85689       1
   85683   85680  -85686   85689       2   85683   85680   85686   85692       1
   85683   85680  -85686   85692       2   85677   85671   85665   85695      10
   85677   85671   85680   85683      19   85677   85671  -85680   85683       3
   85677   85671  -85680   85683      20   85677   85671   85680   85686       3
   85674   85671   85665   85695      10   85674   85671   85680   85683      19
   85674   85671  -85680   85683       3   85674   85671  -85680   85683      20
   85674   85671   85680   85686       3   85671   85680   85686   85689       2
   85671   85680   85686   85692       2   85668   85665   85671   85674      10
   85668   85665   85671   85677      10   85668   85665   85671   85680      10
   85668   85665   85695   85698      19   85668   85665  -85695   85698       3
   85668   85665  -85695   85698      20   85668   85665   85695   85701       3
   85665   85695   85701   85704       2   85662   85659   85665   85668       3
   85662   85659   85665   85671       3   85662   85659   85665   85695       3
   85659   85665   85671   85674      10   85659   85665   85671   85677      10
   85770   85767   85773   85776       1   85770   85767  -85773   85776       2
   85767   85773   85779   85782       3   85755   85749   85746   85758      51
   85755   85749  -85746   85758       6   85752   85749   85746   85758      51
   85752   85749  -85746   85758       6   85749   85746   85758   85761      51
   85749   85746  -85758   85761       6   85749   85746   85758   85764      51
   85749   85746  -85758   85764       6   85743   85740   85746   85749      51
   85743   85740  -85746   85749       6   85743   85740   85746   85758      51
   85743   85740  -85746   85758       6   85740   85746   85749   85752      51
   85740   85746  -85749   85752       6   85740   85746   85749   85755      51
   85740   85746  -85749   85755       6   85740   85746   85758   85761      51
   85740   85746  -85758   85761       6   85740   85746   85758   85764      51
   85740   85746  -85758   85764       6   85737   85731   85740   85743      29
   85737   85731   85740   85746      29   85734   85731   85740   85743      29
   85734   85731   85740   85746      29   85728   85722   85731   85734      10
   85728   85722   85731   85737      10   85728   85722   85731   85740      10
   85725   85722   85731   85734      10   85725   85722   85731   85737      10
   85725   85722   85731   85740      10   85722   85731   85740   85743      29
   85719   85713   85707   85767      10   85719   85713   85722   85725      14
   85719   85713   85722   85728      14   85719   85713   85722   85731      15
   85716   85713   85707   85767      10   85716   85713   85722   85725      14
   85716   85713   85722   85728      14   85716   85713   85722   85731      15
   85713   85722   85731   85734      10   85713   85722   85731   85737      10
   85710   85707   85713   85716      10   85710   85707   85713   85719      10
   85710   85707   85713   85722      10   85710   85707   85767   85770      19
   85710   85707  -85767   85770       3   85710   85707  -85767   85770      20
   85710   85707   85767   85773       3   85707   85713   85722   85725      15
   85707   85713   85722   85728      15   85707   85767   85773   85776       2
   85704   85701   85707   85710       3   85704   85701   85707   85713       3
   85704   85701   85707   85767       3   85701   85707   85713   85716      10
   85701   85707   85713   85719      10   85836   85833   85839   85842       1
   85836   85833  -85839   85842       2   85833   85839   85845   85848       3
   85818   85812   85821   85824      10   85818   85812   85821   85827      10
   85818   85812   85821   85830      10   85815   85812   85821   85824      10
   85815   85812   85821   85827      10   85815   85812   85821   85830      10
   85809   85803   85812   85815      10   85809   85803   85812   85818      10
   85809   85803   85812   85821      10   85806   85803   85812   85815      10
   85806   85803   85812   85818      10   85806   85803   85812   85821      10
   85803   85812   85821   85824      10   85803   85812   85821   85827      10
   85803   85812   85821   85830      10   85800   85794   85803   85806      14
   85800   85794   85803   85809      14   85800   85794   85803   85812      15
   85797   85794   85803   85806      14   85797   85794   85803   85809      14
   85797   85794   85803   85812      15   85794   85803   85812   85815      10
   85794   85803   85812   85818      10   85791   85785   85779   85833      10
   85791   85785   85794   85797      14   85791   85785   85794   85800      14
   85791   85785   85794   85803      15   85788   85785   85779   85833      10
   85788   85785   85794   85797      14   85788   85785   85794   85800      14
   85788   85785   85794   85803      15   85785   85794   85803   85806      15
   85785   85794   85803   85809      15   85782   85779   85785   85788      10
   85782   85779   85785   85791      10   85782   85779   85785   85794      10
   85782   85779   85833   85836      19   85782   85779  -85833   85836       3
   85782   85779  -85833   85836      20   85782   85779   85833   85839       3
   85779   85785   85794   85797      15   85779   85785   85794   85800      15
   85779   85833   85839   85842       2   85776   85773   85779   85782       3
   85776   85773   85779   85785       3   85776   85773   85779   85833       3
   85773   85779   85785   85788      10   85773   85779   85785   85791      10
   85878   85875   85881   85884       1   85878   85875  -85881   85884       2
   85875   85881   85887   85890       3   85863   85860   85866   85869       1
   85863   85860  -85866   85869       2   85863   85860   85866   85872       1
   85863   85860  -85866   85872       2   85857   85851   85845   85875      10
   85857   85851   85860   85863      19   85857   85851  -85860   85863       3
   85857   85851  -85860   85863      20   85857   85851   85860   85866       3
   85854   85851   85845   85875      10   85854   85851   85860   85863      19
   85854   85851  -85860   85863       3   85854   85851  -85860   85863      20
   85854   85851   85860   85866       3   85851   85860   85866   85869       2
   85851   85860   85866   85872       2   85848   85845   85851   85854      10
   85848   85845   85851   85857      10   85848   85845   85851   85860      10
   85848   85845   85875   85878      19   85848   85845  -85875   85878       3
   85848   85845  -85875   85878      20   85848   85845   85875   85881       3
   85845   85875   85881   85884       2   85842   85839   85845   85848       3
   85842   85839   85845   85851       3   85842   85839   85845   85875       3
   85839   85845   85851   85854      10   85839   85845   85851   85857      10
   85929   85926   85932   85935       1   85929   85926  -85932   85935       2
   85926   85932   85938   85941       3   85914   85911   85917   85920       1
   85914   85911  -85917   85920       2   85914   85911   85917   85923       1
   85914   85911  -85917   85923       2   85908   85902   85911   85914      19
   85908   85902  -85911   85914       3   85908   85902  -85911   85914      20
   85908   85902   85911   85917       3   85905   85902   85911   85914      19
   85905   85902  -85911   85914       3   85905   85902  -85911   85914      20
   85905   85902   85911   85917       3   85902   85911   85917   85920       2
   85902   85911   85917   85923       2   85899   85893   85887   85926      10
   85899   85893   85902   85905      14   85899   85893   85902   85908      14
   85899   85893   85902   85911      10   85896   85893   85887   85926      10
   85896   85893   85902   85905      14   85896   85893   85902   85908      14
   85896   85893   85902   85911      10   85890   85887   85893   85896      10
   85890   85887   85893   85899      10   85890   85887   85893   85902      10
   85890   85887   85926   85929      19   85890   85887  -85926   85929       3
   85890   85887  -85926   85929      20   85890   85887   85926   85932       3
   85887   85893   85902   85905      15   85887   85893   85902   85908      15
   85887   85926   85932   85935       2   85884   85881   85887   85890       3
   85884   85881   85887   85893       3   85884   85881   85887   85926       3
   85881   85887   85893   85896      10   85881   85887   85893   85899      10
   85986   85983   85989   85992       1   85986   85983  -85989   85992       2
   85983   85989   85995   85998       3   85968   85959   85953   85971      15
   85965   85959   85953   85971      15   85962   85959   85953   85971      15
   85959   85953   85971   85974      15   85959   85953   85971   85977      15
   85959   85953   85971   85980      15   85956   85953   85959   85962      14
   85956   85953   85959   85965      14   85956   85953   85959   85968      14
   85956   85953   85971   85974      14   85956   85953   85971   85977      14
   85956   85953   85971   85980      14   85950   85944   85938   85983      10
   85950   85944   85953   85956      14   85950   85944   85953   85959      15
   85950   85944   85953   85971      15   85947   85944   85938   85983      10
   85947   85944   85953   85956      14   85947   85944   85953   85959      15
   85947   85944   85953   85971      15   85944   85953   85959   85962      15
   85944   85953   85959   85965      15   85944   85953   85959   85968      15
   85944   85953   85971   85974      15   85944   85953   85971   85977      15
   85944   85953   85971   85980      15   85941   85938   85944   85947      10
   85941   85938   85944   85950      10   85941   85938   85944   85953      10
   85941   85938   85983   85986      19   85941   85938  -85983   85986       3
   85941   85938  -85983   85986      20   85941   85938   85983   85989       3
   85938   85944   85953   85956      15   85938   85983   85989   85992       2
   85935   85932   85938   85941       3   85935   85932   85938   85944       3
   85935   85932   85938   85983       3   85932   85938   85944   85947      10
   85932   85938   85944   85950      10   86052   86049   86055   86058       1
   86052   86049  -86055   86058       2   86049   86055   86061   86064       3
   86034   86028   86037   86040      10   86034   86028   86037   86043      10
   86034   86028   86037   86046      10   86031   86028   86037   86040      10
   86031   86028   86037   86043      10   86031   86028   86037   86046      10
   86025   86019   86028   86031      10   86025   86019   86028   86034      10
   86025   86019   86028   86037      10   86022   86019   86028   86031      10
   86022   86019   86028   86034      10   86022   86019   86028   86037      10
   86019   86028   86037   86040      10   86019   86028   86037   86043      10
   86019   86028   86037   86046      10   86016   86010   86019   86022      14
   86016   86010   86019   86025      14   86016   86010   86019   86028      15
   86013   86010   86019   86022      14   86013   86010   86019   86025      14
   86013   86010   86019   86028      15   86010   86019   86028   86031      10
   86010   86019   86028   86034      10   86007   86001   85995   86049      10
   86007   86001   86010   86013      14   86007   86001   86010   86016      14
   86007   86001   86010   86019      15   86004   86001   85995   86049      10
   86004   86001   86010   86013      14   86004   86001   86010   86016      14
   86004   86001   86010   86019      15   86001   86010   86019   86022      15
   86001   86010   86019   86025      15   85998   85995   86001   86004      10
   85998   85995   86001   86007      10   85998   85995   86001   86010      10
   85998   85995   86049   86052      19   85998   85995  -86049   86052       3
   85998   85995  -86049   86052      20   85998   85995   86049   86055       3
   85995   86001   86010   86013      15   85995   86001   86010   86016      15
   85995   86049   86055   86058       2   85992   85989   85995   85998       3
   85992   85989   85995   86001       3   85992   85989   85995   86049       3
   85989   85995   86001   86004      10   85989   85995   86001   86007      10
   86088   86085   86091   86094       1   86088   86085  -86091   86094       2
   86085   86091   86097   86100       3   86073   86067   86061   86085      10
   86073   86067   86076   86079       3   86073   86067   86076   86082       3
   86070   86067   86061   86085      10   86070   86067   86076   86079       3
   86070   86067   86076   86082       3   86064   86061   86067   86070      10
   86064   86061   86067   86073      10   86064   86061   86067   86076      10
   86064   86061   86085   86088      19   86064   86061  -86085   86088       3
   86064   86061  -86085   86088      20   86064   86061   86085   86091       3
   86061   86085   86091   86094       2   86058   86055   86061   86064       3
   86058   86055   86061   86067       3   86058   86055   86061   86085       3
   86055   86061   86067   86070      10   86055   86061   86067   86073      10
   86139   86136   86142   86145       1   86139   86136  -86142   86145       2
   86136   86142   86148   86151       3   86118   86112   86121   86124      63
   86115   86112   86121   86124      63   86112   86121   86124   86127      63
   86112   86121   86124   86130      63   86112   86121   86124   86133      63
   86109   86103   86097   86136      10   86109   86103   86112   86115      10
   86109   86103   86112   86118      10   86109   86103   86112   86121      10
   86106   86103   86097   86136      10   86106   86103   86112   86115      10
   86106   86103   86112   86118      10   86106   86103   86112   86121      10
   86100   86097   86103   86106      10   86100   86097   86103   86109      10
   86100   86097   86103   86112      10   86100   86097   86136   86139      19
   86100   86097  -86136   86139       3   86100   86097  -86136   86139      20
   86100   86097   86136   86142       3   86097   86103   86112   86115      10
   86097   86103   86112   86118      10   86097   86136   86142   86145       2
   86094   86091   86097   86100       3   86094   86091   86097   86103       3
   86094   86091   86097   86136       3   86091   86097   86103   86106      10
   86091   86097   86103   86109      10   86169   86166   86172   86175       1
   86169   86166  -86172   86175       2   86166   86172   86178   86181       3
   86163   86154   86148   86166      10   86160   86154   86148   86166      10
   86157   86154   86148   86166      10   86151   86148   86154   86157      10
   86151   86148   86154   86160      10   86151   86148   86154   86163      10
   86151   86148   86166   86169      19   86151   86148  -86166   86169       3
   86151   86148  -86166   86169      20   86151   86148   86166   86172       3
   86148   86166   86172   86175       2   86145   86142   86148   86151       3
   86145   86142   86148   86154       3   86145   86142   86148   86166       3
   86142   86148   86154   86157      10   86142   86148   86154   86160      10
   86142   86148   86154   86163      10   86226   86223   86229   86232       1
   86226   86223  -86229   86232       2   86223   86229   86235   86238       3
   86208   86202   86211   86214      14   86208   86202   86211   86217      14
   86208   86202   86211   86220      14   86205   86202   86211   86214      14
   86205   86202   86211   86217      14   86205   86202   86211   86220      14
   86199   86190   86184   86202      15   86196   86190   86184   86202      15
   86193   86190   86184   86202      15   86190   86184   86202   86205      15
   86190   86184   86202   86208      15   86187   86184   86178   86223      10
   86187   86184   86190   86193      14   86187   86184   86190   86196      14
   86187   86184   86190   86199      14   86187   86184   86202   86205      14
   86187   86184   86202   86208      14   86187   86184   86202   86211      15
   86184   86202   86211   86214      15   86184   86202   86211   86217      15
   86184   86202   86211   86220      15   86181   86178   86184   86187      10
   86181   86178   86184   86190      10   86181   86178   86184   86202      10
   86181   86178   86223   86226      19   86181   86178  -86223   86226       3
   86181   86178  -86223   86226      20   86181   86178   86223   86229       3
   86178   86184   86190   86193      15   86178   86184   86190   86196      15
   86178   86184   86190   86199      15   86178   86184   86202   86205      15
   86178   86184   86202   86208      15   86178   86223   86229   86232       2
   86175   86172   86178   86181       3   86175   86172   86178   86184       3
   86175   86172   86178   86223       3   86172   86178   86184   86187      10
   86256   86253   86259   86262       1   86256   86253  -86259   86262       2
   86253   86259   86265   86268       3   86250   86241   86235   86253      10
   86247   86241   86235   86253      10   86244   86241   86235   86253      10
   86238   86235   86241   86244      10   86238   86235   86241   86247      10
   86238   86235   86241   86250      10   86238   86235   86253   86256      19
   86238   86235  -86253   86256       3   86238   86235  -86253   86256      20
   86238   86235   86253   86259       3   86235   86253   86259   86262       2
   86232   86229   86235   86238       3   86232   86229   86235   86241       3
   86232   86229   86235   86253       3   86229   86235   86241   86244      10
   86229   86235   86241   86247      10   86229   86235   86241   86250      10
   86298   86295   86301   86304       1   86298   86295  -86301   86304       2
   86295   86301   86307   86310       3   86295   86301   86307   86313       3
   86286   86277   86271   86289      90   86286   86277  -86271   86289      29
   86283   86277   86271   86289      90   86283   86277  -86271   86289      29
   86280   86277   86271   86289      90   86280   86277  -86271   86289      29
   86277   86271   86289   86292      91   86277   86271  -86289   86292      92
   86277   86271  -86289   86292      93   86277   86271  -86289   86292      94
   86274   86271   86265   86295      10   86274   86271   86277   86280      10
   86274   86271   86277   86283      10   86274   86271   86277   86286      10
   86274   86271   86289   86292      95   86268   86265   86271   86274      10
   86268   86265   86271   86277      10   86268   86265   86271   86289      90
   86268   86265  -86271   86289      29   86268   86265   86295   86298      19
   86268   86265  -86295   86298       3   86268   86265  -86295   86298      20
   86268   86265   86295   86301       3   86265   86271   86277   86280      15
   86265   86271   86277   86283      15   86265   86271   86277   86286      15
   86265   86271   86289   86292      96   86265   86271  -86289   86292      97
   86265   86271  -86289   86292      93   86265   86271  -86289   86292      98
   86265   86295   86301   86304       2   86262   86259   86265   86268       3
   86262   86259   86265   86271       3   86262   86259   86265   86295       3
   86259   86265   86271   86274      10   86319   86316   86322   86325       1
   86319   86316  -86322   86325       2   86316   86322   86328   86331       3
   86316   86322   86328   86334       3   86313   86307   86316   86319      19
   86313   86307  -86316   86319       3   86313   86307  -86316   86319      20
   86313   86307   86316   86322       3   86310   86307   86316   86319      19
   86310   86307  -86316   86319       3   86310   86307  -86316   86319      20
   86310   86307   86316   86322       3   86307   86316   86322   86325       2
   86304   86301   86307   86310       3   86304   86301   86307   86313       3
   86304   86301   86307   86316       3   86340   86337   86343   86346       1
   86340   86337  -86343   86346       2   86337   86343   86349   86352       3
   86334   86328   86337   86340      19   86334   86328  -86337   86340       3
   86334   86328  -86337   86340      20   86334   86328   86337   86343       3
   86331   86328   86337   86340      19   86331   86328  -86337   86340       3
   86331   86328  -86337   86340      20   86331   86328   86337   86343       3
   86328   86337   86343   86346       2   86325   86322   86328   86331       3
   86325   86322   86328   86334       3   86325   86322   86328   86337       3
   86370   86367   86373   86376       1   86370   86367  -86373   86376       2
   86367   86373   86379   86382       3   86364   86355   86349   86367      10
   86361   86355   86349   86367      10   86358   86355   86349   86367      10
   86352   86349   86355   86358      10   86352   86349   86355   86361      10
   86352   86349   86355   86364      10   86352   86349   86367   86370      19
   86352   86349  -86367   86370       3   86352   86349  -86367   86370      20
   86352   86349   86367   86373       3   86349   86367   86373   86376       2
   86346   86343   86349   86352       3   86346   86343   86349   86355       3
   86346   86343   86349   86367       3   86343   86349   86355   86358      10
   86343   86349   86355   86361      10   86343   86349   86355   86364      10
   86418   86415   86421   86424       1   86418   86415  -86421   86424       2
   86415   86421   86427   86430       3   86400   86391   86385   86403      15
   86397   86391   86385   86403      15   86394   86391   86385   86403      15
   86391   86385   86403   86406      15   86391   86385   86403   86409      15
   86391   86385   86403   86412      15   86388   86385   86379   86415      10
   86388   86385   86391   86394      14   86388   86385   86391   86397      14
   86388   86385   86391   86400      14   86388   86385   86403   86406      14
   86388   86385   86403   86409      14   86388   86385   86403   86412      14
   86382   86379   86385   86388      10   86382   86379   86385   86391      10
   86382   86379   86385   86403      10   86382   86379   86415   86418      19
   86382   86379  -86415   86418       3   86382   86379  -86415   86418      20
   86382   86379   86415   86421       3   86379   86385   86391   86394      15
   86379   86385   86391   86397      15   86379   86385   86391   86400      15
   86379   86385   86403   86406      15   86379   86385   86403   86409      15
   86379   86385   86403   86412      15   86379   86415   86421   86424       2
   86376   86373   86379   86382       3   86376   86373   86379   86385       3
   86376   86373   86379   86415       3   86373   86379   86385   86388      10
   86478   86475   86481   86484       1   86478   86475  -86481   86484       2
   86475   86481   86487   86490       3   86475   86481   86487   86493       3
   86466   86463   86469   86472      41   86460   86457   86463   86466      41
   86460   86457   86463   86469      41   86457   86463   86469   86472      41
   86454   86451   86457   86460      41   86454   86451   86457   86463      41
   86451   86457   86463   86466      41   86448   86445   86442   86469      41
   86448   86445   86451   86454      41   86448   86445   86451   86457      41
   86445   86442   86469   86472      41   86445   86451   86457   86460      41
   86442   86445   86451   86454      41   86442   86469   86463   86466      41
   86439   86433   86427   86475      10   86439   86433   86442   86445       3
   86439   86433   86442   86469       3   86436   86433   86427   86475      10
   86436   86433   86442   86445       3   86436   86433   86442   86469       3
   86433   86442   86445   86448      41   86433   86442   86469   86472      41
   86430   86427   86433   86436      10   86430   86427   86433   86439      10
   86430   86427   86433   86442      10   86430   86427   86475   86478      19
   86430   86427  -86475   86478       3   86430   86427  -86475   86478      20
   86430   86427   86475   86481       3   86427   86475   86481   86484       2
   86424   86421   86427   86430       3   86424   86421   86427   86433       3
   86424   86421   86427   86475       3   86421   86427   86433   86436      10
   86421   86427   86433   86439      10   86499   86496   86502   86505       1
   86499   86496  -86502   86505       2   86496   86502   86508   86511       3
   86493   86487   86496   86499      19   86493   86487  -86496   86499       3
   86493   86487  -86496   86499      20   86493   86487   86496   86502       3
   86490   86487   86496   86499      19   86490   86487  -86496   86499       3
   86490   86487  -86496   86499      20   86490   86487   86496   86502       3
   86487   86496   86502   86505       2   86484   86481   86487   86490       3
   86484   86481   86487   86493       3   86484   86481   86487   86496       3
   86544   86541   86547   86550       1   86544   86541  -86547   86550       2
   86541   86547   86553   86556       3   86529   86523   86532   86535       3
   86529   86523   86532   86538       3   86526   86523   86532   86535       3
   86526   86523   86532   86538       3   86520   86514   86508   86541      10
   86520   86514   86523   86526      14   86520   86514   86523   86529      14
   86520   86514   86523   86532      10   86517   86514   86508   86541      10
   86517   86514   86523   86526      14   86517   86514   86523   86529      14
   86517   86514   86523   86532      10   86511   86508   86514   86517      10
   86511   86508   86514   86520      10   86511   86508   86514   86523      10
   86511   86508   86541   86544      19   86511   86508  -86541   86544       3
   86511   86508  -86541   86544      20   86511   86508   86541   86547       3
   86508   86514   86523   86526      15   86508   86514   86523   86529      15
   86508   86541   86547   86550       2   86505   86502   86508   86511       3
   86505   86502   86508   86514       3   86505   86502   86508   86541       3
   86502   86508   86514   86517      10   86502   86508   86514   86520      10
   86589   86586   86592   86595       1   86589   86586  -86592   86595       2
   86586   86592   86598   86601       3   86586   86592   86598   86604       3
   86574   86568   86577   86580       3   86574   86568   86577   86583       3
   86571   86568   86577   86580       3   86571   86568   86577   86583       3
   86565   86559   86553   86586      10   86565   86559   86568   86571      14
   86565   86559   86568   86574      14   86565   86559   86568   86577      10
   86562   86559   86553   86586      10   86562   86559   86568   86571      14
   86562   86559   86568   86574      14   86562   86559   86568   86577      10
   86556   86553   86559   86562      10   86556   86553   86559   86565      10
   86556   86553   86559   86568      10   86556   86553   86586   86589      19
   86556   86553  -86586   86589       3   86556   86553  -86586   86589      20
   86556   86553   86586   86592       3   86553   86559   86568   86571      15
   86553   86559   86568   86574      15   86553   86586   86592   86595       2
   86550   86547   86553   86556       3   86550   86547   86553   86559       3
   86550   86547   86553   86586       3   86547   86553   86559   86562      10
   86547   86553   86559   86565      10   86610   86607   86613   86616       1
   86610   86607  -86613   86616       2   86607   86613   86619   86622       3
   86604   86598   86607   86610      19   86604   86598  -86607   86610       3
   86604   86598  -86607   86610      20   86604   86598   86607   86613       3
   86601   86598   86607   86610      19   86601   86598  -86607   86610       3
   86601   86598  -86607   86610      20   86601   86598   86607   86613       3
   86598   86607   86613   86616       2   86595   86592   86598   86601       3
   86595   86592   86598   86604       3   86595   86592   86598   86607       3
   86667   86664   86670   86673       1   86667   86664  -86670   86673       2
   86664   86670   86676   86679       3   86649   86640   86634   86652      15
   86646   86640   86634   86652      15   86643   86640   86634   86652      15
   86640   86634   86652   86655      15   86640   86634   86652   86658      15
   86640   86634   86652   86661      15   86637   86634   86640   86643      14
   86637   86634   86640   86646      14   86637   86634   86640   86649      14
   86637   86634   86652   86655      14   86637   86634   86652   86658      14
   86637   86634   86652   86661      14   86631   86625   86619   86664      10
   86631   86625   86634   86637      14   86631   86625   86634   86640      15
   86631   86625   86634   86652      15   86628   86625   86619   86664      10
   86628   86625   86634   86637      14   86628   86625   86634   86640      15
   86628   86625   86634   86652      15   86625   86634   86640   86643      15
   86625   86634   86640   86646      15   86625   86634   86640   86649      15
   86625   86634   86652   86655      15   86625   86634   86652   86658      15
   86625   86634   86652   86661      15   86622   86619   86625   86628      10
   86622   86619   86625   86631      10   86622   86619   86625   86634      10
   86622   86619   86664   86667      19   86622   86619  -86664   86667       3
   86622   86619  -86664   86667      20   86622   86619   86664   86670       3
   86619   86625   86634   86637      15   86619   86664   86670   86673       2
   86616   86613   86619   86622       3   86616   86613   86619   86625       3
   86616   86613   86619   86664       3   86613   86619   86625   86628      10
   86613   86619   86625   86631      10   86709   86706   86712   86715       1
   86709   86706  -86712   86715       2   86706   86712   86718   86721       3
   86697   86688   86682   86700      90   86697   86688  -86682   86700      29
   86694   86688   86682   86700      90   86694   86688  -86682   86700      29
   86691   86688   86682   86700      90   86691   86688  -86682   86700      29
   86688   86682   86700   86703      91   86688   86682  -86700   86703      92
   86688   86682  -86700   86703      93   86688   86682  -86700   86703      94
   86685   86682   86676   86706      10   86685   86682   86688   86691      10
   86685   86682   86688   86694      10   86685   86682   86688   86697      10
   86685   86682   86700   86703      95   86679   86676   86682   86685      10
   86679   86676   86682   86688      10   86679   86676   86682   86700      90
   86679   86676  -86682   86700      29   86679   86676   86706   86709      19
   86679   86676  -86706   86709       3   86679   86676  -86706   86709      20
   86679   86676   86706   86712       3   86676   86682   86688   86691      15
   86676   86682   86688   86694      15   86676   86682   86688   86697      15
   86676   86682   86700   86703      96   86676   86682  -86700   86703      97
   86676   86682  -86700   86703      93   86676   86682  -86700   86703      98
   86676   86706   86712   86715       2   86673   86670   86676   86679       3
   86673   86670   86676   86682       3   86673   86670   86676   86706       3
   86670   86676   86682   86685      10   86766   86763   86769   86772       1
   86766   86763  -86769   86772       2   86763   86769   86775   86778       3
   86748   86739   86733   86751      15   86745   86739   86733   86751      15
   86742   86739   86733   86751      15   86739   86733   86751   86754      15
   86739   86733   86751   86757      15   86739   86733   86751   86760      15
   86736   86733   86739   86742      14   86736   86733   86739   86745      14
   86736   86733   86739   86748      14   86736   86733   86751   86754      14
   86736   86733   86751   86757      14   86736   86733   86751   86760      14
   86730   86724   86718   86763      10   86730   86724   86733   86736      14
   86730   86724   86733   86739      15   86730   86724   86733   86751      15
   86727   86724   86718   86763      10   86727   86724   86733   86736      14
   86727   86724   86733   86739      15   86727   86724   86733   86751      15
   86724   86733   86739   86742      15   86724   86733   86739   86745      15
   86724   86733   86739   86748      15   86724   86733   86751   86754      15
   86724   86733   86751   86757      15   86724   86733   86751   86760      15
   86721   86718   86724   86727      10   86721   86718   86724   86730      10
   86721   86718   86724   86733      10   86721   86718   86763   86766      19
   86721   86718  -86763   86766       3   86721   86718  -86763   86766      20
   86721   86718   86763   86769       3   86718   86724   86733   86736      15
   86718   86763   86769   86772       2   86715   86712   86718   86721       3
   86715   86712   86718   86724       3   86715   86712   86718   86763       3
   86712   86718   86724   86727      10   86712   86718   86724   86730      10
   86808   86805   86811   86814       1   86808   86805  -86811   86814       2
   86805   86811   86817   86820       3   86793   86790   86796   86799       1
   86793   86790  -86796   86799       2   86793   86790   86796   86802       1
   86793   86790  -86796   86802       2   86787   86781   86775   86805      10
   86787   86781   86790   86793      19   86787   86781  -86790   86793       3
   86787   86781  -86790   86793      20   86787   86781   86790   86796       3
   86784   86781   86775   86805      10   86784   86781   86790   86793      19
   86784   86781  -86790   86793       3   86784   86781  -86790   86793      20
   86784   86781   86790   86796       3   86781   86790   86796   86799       2
   86781   86790   86796   86802       2   86778   86775   86781   86784      10
   86778   86775   86781   86787      10   86778   86775   86781   86790      10
   86778   86775   86805   86808      19   86778   86775  -86805   86808       3
   86778   86775  -86805   86808      20   86778   86775   86805   86811       3
   86775   86805   86811   86814       2   86772   86769   86775   86778       3
   86772   86769   86775   86781       3   86772   86769   86775   86805       3
   86769   86775   86781   86784      10   86769   86775   86781   86787      10
   86865   86862   86868   86871       1   86865   86862  -86868   86871       2
   86862   86868   86874   86877       3   86847   86838   86832   86850      15
   86844   86838   86832   86850      15   86841   86838   86832   86850      15
   86838   86832   86850   86853      15   86838   86832   86850   86856      15
   86838   86832   86850   86859      15   86835   86832   86838   86841      14
   86835   86832   86838   86844      14   86835   86832   86838   86847      14
   86835   86832   86850   86853      14   86835   86832   86850   86856      14
   86835   86832   86850   86859      14   86829   86823   86817   86862      10
   86829   86823   86832   86835      14   86829   86823   86832   86838      15
   86829   86823   86832   86850      15   86826   86823   86817   86862      10
   86826   86823   86832   86835      14   86826   86823   86832   86838      15
   86826   86823   86832   86850      15   86823   86832   86838   86841      15
   86823   86832   86838   86844      15   86823   86832   86838   86847      15
   86823   86832   86850   86853      15   86823   86832   86850   86856      15
   86823   86832   86850   86859      15   86820   86817   86823   86826      10
   86820   86817   86823   86829      10   86820   86817   86823   86832      10
   86820   86817   86862   86865      19   86820   86817  -86862   86865       3
   86820   86817  -86862   86865      20   86820   86817   86862   86868       3
   86817   86823   86832   86835      15   86817   86862   86868   86871       2
   86814   86811   86817   86820       3   86814   86811   86817   86823       3
   86814   86811   86817   86862       3   86811   86817   86823   86826      10
   86811   86817   86823   86829      10   86910   86907   86913   86916       1
   86910   86907  -86913   86916       2   86907   86913   86919   86922       3
   86895   86889   86898   86901       3   86895   86889   86898   86904       3
   86892   86889   86898   86901       3   86892   86889   86898   86904       3
   86886   86880   86874   86907      10   86886   86880   86889   86892      14
   86886   86880   86889   86895      14   86886   86880   86889   86898      10
   86883   86880   86874   86907      10   86883   86880   86889   86892      14
   86883   86880   86889   86895      14   86883   86880   86889   86898      10
   86877   86874   86880   86883      10   86877   86874   86880   86886      10
   86877   86874   86880   86889      10   86877   86874   86907   86910      19
   86877   86874  -86907   86910       3   86877   86874  -86907   86910      20
   86877   86874   86907   86913       3   86874   86880   86889   86892      15
   86874   86880   86889   86895      15   86874   86907   86913   86916       2
   86871   86868   86874   86877       3   86871   86868   86874   86880       3
   86871   86868   86874   86907       3   86868   86874   86880   86883      10
   86868   86874   86880   86886      10   86946   86943   86949   86952       1
   86946   86943  -86949   86952       2   86943   86949   86955   86958       3
   86931   86925   86919   86943      10   86931   86925   86934   86937       3
   86931   86925   86934   86940       3   86928   86925   86919   86943      10
   86928   86925   86934   86937       3   86928   86925   86934   86940       3
   86922   86919   86925   86928      10   86922   86919   86925   86931      10
   86922   86919   86925   86934      10   86922   86919   86943   86946      19
   86922   86919  -86943   86946       3   86922   86919  -86943   86946      20
   86922   86919   86943   86949       3   86919   86943   86949   86952       2
   86916   86913   86919   86922       3   86916   86913   86919   86925       3
   86916   86913   86919   86943       3   86913   86919   86925   86928      10
   86913   86919   86925   86931      10   86994   86991   86997   87000       1
   86994   86991  -86997   87000       2   86991   86997   87003   87006       3
   86976   86967   86961   86979      15   86973   86967   86961   86979      15
   86970   86967   86961   86979      15   86967   86961   86979   86982      15
   86967   86961   86979   86985      15   86967   86961   86979   86988      15
   86964   86961   86955   86991      10   86964   86961   86967   86970      14
   86964   86961   86967   86973      14   86964   86961   86967   86976      14
   86964   86961   86979   86982      14   86964   86961   86979   86985      14
   86964   86961   86979   86988      14   86958   86955   86961   86964      10
   86958   86955   86961   86967      10   86958   86955   86961   86979      10
   86958   86955   86991   86994      19   86958   86955  -86991   86994       3
   86958   86955  -86991   86994      20   86958   86955   86991   86997       3
   86955   86961   86967   86970      15   86955   86961   86967   86973      15
   86955   86961   86967   86976      15   86955   86961   86979   86982      15
   86955   86961   86979   86985      15   86955   86961   86979   86988      15
   86955   86991   86997   87000       2   86952   86949   86955   86958       3
   86952   86949   86955   86961       3   86952   86949   86955   86991       3
   86949   86955   86961   86964      10   87042   87048   87051   87054       3
   87042   87048   87051   87057       3   87042   87048   87078   87081       3
   87030   87027   87033   87036       1   87030   87027  -87033   87036       2
   87030   87027   87033   87039       1   87030   87027  -87033   87039       2
   87024   87018   87027   87030      19   87024   87018  -87027   87030       3
   87024   87018  -87027   87030      20   87024   87018   87027   87033       3
   87021   87018   87027   87030      19   87021   87018  -87027   87030       3
   87021   87018  -87027   87030      20   87021   87018   87027   87033       3
   87018   87027   87033   87036       2   87018   87027   87033   87039       2
   87015   87009   87003   87042      10   87015   87009   87018   87021      14
   87015   87009   87018   87024      14   87015   87009   87018   87027      10
   87012   87009   87003   87042      10   87012   87009   87018   87021      14
   87012   87009   87018   87024      14   87012   87009   87018   87027      10
   87006   87003   87009   87012      10   87006   87003   87009   87015      10
   87006   87003   87009   87018      10   87006   87003   87042   87045      19
   87006   87003  -87042   87045       3   87006   87003  -87042   87045      20
   87006   87003   87042   87048       3   87003   87009   87018   87021      15
   87003   87009   87018   87024      15   87000   86997   87003   87006       3
   87000   86997   87003   87009       3   87000   86997   87003   87042       3
   86997   87003   87009   87012      10   86997   87003   87009   87015      10
   87087   87084   87090   87093       1   87087   87084  -87090   87093       2
   87084   87090   87096   87099       3   87081   87078   87084   87087      19
   87081   87078  -87084   87087       3   87081   87078  -87084   87087      20
   87081   87078   87084   87090       3   87078   87084   87090   87093       2
   87075   87069   87078   87081      10   87075   87069   87078   87084      10
   87072   87069   87078   87081      10   87072   87069   87078   87084      10
   87066   87060   87069   87072      14   87066   87060   87069   87075      14
   87066   87060   87069   87078      15   87063   87060   87069   87072      14
   87063   87060   87069   87075      14   87063   87060   87069   87078      15
   87060   87069   87078   87081      10   87057   87051   87048   87078       3
   87057   87051   87060   87063      10   87057   87051   87060   87066      10
   87057   87051   87060   87069      10   87054   87051   87048   87078       3
   87054   87051   87060   87063      10   87054   87051   87060   87066      10
   87054   87051   87060   87069      10   87051   87048   87078   87081       3
   87051   87060   87069   87072      15   87051   87060   87069   87075      15
   87048   87051   87060   87063      10   87048   87051   87060   87066      10
   87048   87078   87069   87072      10   87048   87078   87069   87075      10
   87138   87135   87141   87144       1   87138   87135  -87141   87144       2
   87135   87141   87147   87150       3   87126   87123   87129   87132     138
   87120   87117   87123   87126     176   87120   87117   87123   87129     176
   87117   87123   87129   87132     138   87114   87111   87129   87132     177
   87114   87117   87123   87126     176   87111   87114   87117   87120     182
   87111   87129   87123   87126     138   87108   87102   87096   87135      10
   87108   87102   87111   87114       3   87108   87102   87111   87129       3
   87105   87102   87096   87135      10   87105   87102   87111   87114       3
   87105   87102   87111   87129       3   87102   87111   87129   87132     177
   87099   87096   87102   87105      10   87099   87096   87102   87108      10
   87099   87096   87102   87111      10   87099   87096   87135   87138      19
   87099   87096  -87135   87138       3   87099   87096  -87135   87138      20
   87099   87096   87135   87141       3   87096   87135   87141   87144       2
   87093   87090   87096   87099       3   87093   87090   87096   87102       3
   87093   87090   87096   87135       3   87090   87096   87102   87105      10
   87090   87096   87102   87108      10   87174   87171   87177   87180       1
   87174   87171  -87177   87180       2   87171   87177   87183   87186       3
   87159   87153   87147   87171      10   87159   87153   87162   87165       3
   87159   87153   87162   87168       3   87156   87153   87147   87171      10
   87156   87153   87162   87165       3   87156   87153   87162   87168       3
   87150   87147   87153   87156      10   87150   87147   87153   87159      10
   87150   87147   87153   87162      10   87150   87147   87171   87174      19
   87150   87147  -87171   87174       3   87150   87147  -87171   87174      20
   87150   87147   87171   87177       3   87147   87171   87177   87180       2
   87144   87141   87147   87150       3   87144   87141   87147   87153       3
   87144   87141   87147   87171       3   87141   87147   87153   87156      10
   87141   87147   87153   87159      10   87231   87228   87234   87237       1
   87231   87228  -87234   87237       2   87228   87234   87240   87243       3
   87228   87234   87240   87246       3   87213   87204   87198   87216      15
   87210   87204   87198   87216      15   87207   87204   87198   87216      15
   87204   87198   87216   87219      15   87204   87198   87216   87222      15
   87204   87198   87216   87225      15   87201   87198   87204   87207      14
   87201   87198   87204   87210      14   87201   87198   87204   87213      14
   87201   87198   87216   87219      14   87201   87198   87216   87222      14
   87201   87198   87216   87225      14   87195   87189   87183   87228      10
   87195   87189   87198   87201      14   87195   87189   87198   87204      15
   87195   87189   87198   87216      15   87192   87189   87183   87228      10
   87192   87189   87198   87201      14   87192   87189   87198   87204      15
   87192   87189   87198   87216      15   87189   87198   87204   87207      15
   87189   87198   87204   87210      15   87189   87198   87204   87213      15
   87189   87198   87216   87219      15   87189   87198   87216   87222      15
   87189   87198   87216   87225      15   87186   87183   87189   87192      10
   87186   87183   87189   87195      10   87186   87183   87189   87198      10
   87186   87183   87228   87231      19   87186   87183  -87228   87231       3
   87186   87183  -87228   87231      20   87186   87183   87228   87234       3
   87183   87189   87198   87201      15   87183   87228   87234   87237       2
   87180   87177   87183   87186       3   87180   87177   87183   87189       3
   87180   87177   87183   87228       3   87177   87183   87189   87192      10
   87177   87183   87189   87195      10   87252   87249   87255   87258       1
   87252   87249  -87255   87258       2   87249   87255   87261   87264       3
   87246   87240   87249   87252      19   87246   87240  -87249   87252       3
   87246   87240  -87249   87252      20   87246   87240   87249   87255       3
   87243   87240   87249   87252      19   87243   87240  -87249   87252       3
   87243   87240  -87249   87252      20   87243   87240   87249   87255       3
   87240   87249   87255   87258       2   87237   87234   87240   87243       3
   87237   87234   87240   87246       3   87237   87234   87240   87249       3
   87318   87315   87321   87324       1   87318   87315  -87321   87324       2
   87315   87321   87327   87330       3   87300   87294   87303   87306      10
   87300   87294   87303   87309      10   87300   87294   87303   87312      10
   87297   87294   87303   87306      10   87297   87294   87303   87309      10
   87297   87294   87303   87312      10   87291   87285   87294   87297      10
   87291   87285   87294   87300      10   87291   87285   87294   87303      10
   87288   87285   87294   87297      10   87288   87285   87294   87300      10
   87288   87285   87294   87303      10   87285   87294   87303   87306      10
   87285   87294   87303   87309      10   87285   87294   87303   87312      10
   87282   87276   87285   87288      14   87282   87276   87285   87291      14
   87282   87276   87285   87294      15   87279   87276   87285   87288      14
   87279   87276   87285   87291      14   87279   87276   87285   87294      15
   87276   87285   87294   87297      10   87276   87285   87294   87300      10
   87273   87267   87261   87315      10   87273   87267   87276   87279      14
   87273   87267   87276   87282      14   87273   87267   87276   87285      15
   87270   87267   87261   87315      10   87270   87267   87276   87279      14
   87270   87267   87276   87282      14   87270   87267   87276   87285      15
   87267   87276   87285   87288      15   87267   87276   87285   87291      15
   87264   87261   87267   87270      10   87264   87261   87267   87273      10
   87264   87261   87267   87276      10   87264   87261   87315   87318      19
   87264   87261  -87315   87318       3   87264   87261  -87315   87318      20
   87264   87261   87315   87321       3   87261   87267   87276   87279      15
   87261   87267   87276   87282      15   87261   87315   87321   87324       2
   87258   87255   87261   87264       3   87258   87255   87261   87267       3
   87258   87255   87261   87315       3   87255   87261   87267   87270      10
   87255   87261   87267   87273      10   87366   87363   87369   87372       1
   87366   87363  -87369   87372       2   87363   87369   87375   87378       3
   87363   87369   87375   87381       3   87348   87339   87333   87351      15
   87345   87339   87333   87351      15   87342   87339   87333   87351      15
   87339   87333   87351   87354      15   87339   87333   87351   87357      15
   87339   87333   87351   87360      15   87336   87333   87327   87363      10
   87336   87333   87339   87342      14   87336   87333   87339   87345      14
   87336   87333   87339   87348      14   87336   87333   87351   87354      14
   87336   87333   87351   87357      14   87336   87333   87351   87360      14
   87330   87327   87333   87336      10   87330   87327   87333   87339      10
   87330   87327   87333   87351      10   87330   87327   87363   87366      19
   87330   87327  -87363   87366       3   87330   87327  -87363   87366      20
   87330   87327   87363   87369       3   87327   87333   87339   87342      15
   87327   87333   87339   87345      15   87327   87333   87339   87348      15
   87327   87333   87351   87354      15   87327   87333   87351   87357      15
   87327   87333   87351   87360      15   87327   87363   87369   87372       2
   87324   87321   87327   87330       3   87324   87321   87327   87333       3
   87324   87321   87327   87363       3   87321   87327   87333   87336      10
   87387   87384   87390   87393       1   87387   87384  -87390   87393       2
   87384   87390   87396   87399       3   87381   87375   87384   87387      19
   87381   87375  -87384   87387       3   87381   87375  -87384   87387      20
   87381   87375   87384   87390       3   87378   87375   87384   87387      19
   87378   87375  -87384   87387       3   87378   87375  -87384   87387      20
   87378   87375   87384   87390       3   87375   87384   87390   87393       2
   87372   87369   87375   87378       3   87372   87369   87375   87381       3
   87372   87369   87375   87384       3   87432   87429   87435   87438       1
   87432   87429  -87435   87438       2   87429   87435   87441   87444       3
   87417   87411   87420   87423       3   87417   87411   87420   87426       3
   87414   87411   87420   87423       3   87414   87411   87420   87426       3
   87408   87402   87396   87429      10   87408   87402   87411   87414      14
   87408   87402   87411   87417      14   87408   87402   87411   87420      10
   87405   87402   87396   87429      10   87405   87402   87411   87414      14
   87405   87402   87411   87417      14   87405   87402   87411   87420      10
   87399   87396   87402   87405      10   87399   87396   87402   87408      10
   87399   87396   87402   87411      10   87399   87396   87429   87432      19
   87399   87396  -87429   87432       3   87399   87396  -87429   87432      20
   87399   87396   87429   87435       3   87396   87402   87411   87414      15
   87396   87402   87411   87417      15   87396   87429   87435   87438       2
   87393   87390   87396   87399       3   87393   87390   87396   87402       3
   87393   87390   87396   87429       3   87390   87396   87402   87405      10
   87390   87396   87402   87408      10   87480   87477   87483   87486       1
   87480   87477  -87483   87486       2   87477   87483   87489   87492       3
   87462   87453   87447   87465      15   87459   87453   87447   87465      15
   87456   87453   87447   87465      15   87453   87447   87465   87468      15
   87453   87447   87465   87471      15   87453   87447   87465   87474      15
   87450   87447   87441   87477      10   87450   87447   87453   87456      14
   87450   87447   87453   87459      14   87450   87447   87453   87462      14
   87450   87447   87465   87468      14   87450   87447   87465   87471      14
   87450   87447   87465   87474      14   87444   87441   87447   87450      10
   87444   87441   87447   87453      10   87444   87441   87447   87465      10
   87444   87441   87477   87480      19   87444   87441  -87477   87480       3
   87444   87441  -87477   87480      20   87444   87441   87477   87483       3
   87441   87447   87453   87456      15   87441   87447   87453   87459      15
   87441   87447   87453   87462      15   87441   87447   87465   87468      15
   87441   87447   87465   87471      15   87441   87447   87465   87474      15
   87441   87477   87483   87486       2   87438   87435   87441   87444       3
   87438   87435   87441   87447       3   87438   87435   87441   87477       3
   87435   87441   87447   87450      10   87537   87534   87540   87543       1
   87537   87534  -87540   87543       2   87534   87540   87546   87549       3
   87519   87513   87522   87525      14   87519   87513   87522   87528      14
   87519   87513   87522   87531      14   87516   87513   87522   87525      14
   87516   87513   87522   87528      14   87516   87513   87522   87531      14
   87510   87501   87495   87513      15   87507   87501   87495   87513      15
   87504   87501   87495   87513      15   87501   87495   87513   87516      15
   87501   87495   87513   87519      15   87498   87495   87489   87534      10
   87498   87495   87501   87504      14   87498   87495   87501   87507      14
   87498   87495   87501   87510      14   87498   87495   87513   87516      14
   87498   87495   87513   87519      14   87498   87495   87513   87522      15
   87495   87513   87522   87525      15   87495   87513   87522   87528      15
   87495   87513   87522   87531      15   87492   87489   87495   87498      10
   87492   87489   87495   87501      10   87492   87489   87495   87513      10
   87492   87489   87534   87537      19   87492   87489  -87534   87537       3
   87492   87489  -87534   87537      20   87492   87489   87534   87540       3
   87489   87495   87501   87504      15   87489   87495   87501   87507      15
   87489   87495   87501   87510      15   87489   87495   87513   87516      15
   87489   87495   87513   87519      15   87489   87534   87540   87543       2
   87486   87483   87489   87492       3   87486   87483   87489   87495       3
   87486   87483   87489   87534       3   87483   87489   87495   87498      10
   87585   87582   87588   87591       1   87585   87582  -87588   87591       2
   87582   87588   87594   87597       3   87567   87558   87552   87570      15
   87564   87558   87552   87570      15   87561   87558   87552   87570      15
   87558   87552   87570   87573      15   87558   87552   87570   87576      15
   87558   87552   87570   87579      15   87555   87552   87546   87582      10
   87555   87552   87558   87561      14   87555   87552   87558   87564      14
   87555   87552   87558   87567      14   87555   87552   87570   87573      14
   87555   87552   87570   87576      14   87555   87552   87570   87579      14
   87549   87546   87552   87555      10   87549   87546   87552   87558      10
   87549   87546   87552   87570      10   87549   87546   87582   87585      19
   87549   87546  -87582   87585       3   87549   87546  -87582   87585      20
   87549   87546   87582   87588       3   87546   87552   87558   87561      15
   87546   87552   87558   87564      15   87546   87552   87558   87567      15
   87546   87552   87570   87573      15   87546   87552   87570   87576      15
   87546   87552   87570   87579      15   87546   87582   87588   87591       2
   87543   87540   87546   87549       3   87543   87540   87546   87552       3
   87543   87540   87546   87582       3   87540   87546   87552   87555      10
   87627   87624   87630   87633       1   87627   87624  -87630   87633       2
   87624   87630   87636   87639       3   87615   87606   87600   87618      90
   87615   87606  -87600   87618      29   87612   87606   87600   87618      90
   87612   87606  -87600   87618      29   87609   87606   87600   87618      90
   87609   87606  -87600   87618      29   87606   87600   87618   87621      91
   87606   87600  -87618   87621      92   87606   87600  -87618   87621      93
   87606   87600  -87618   87621      94   87603   87600   87594   87624      10
   87603   87600   87606   87609      10   87603   87600   87606   87612      10
   87603   87600   87606   87615      10   87603   87600   87618   87621      95
   87597   87594   87600   87603      10   87597   87594   87600   87606      10
   87597   87594   87600   87618      90   87597   87594  -87600   87618      29
   87597   87594   87624   87627      19   87597   87594  -87624   87627       3
   87597   87594  -87624   87627      20   87597   87594   87624   87630       3
   87594   87600   87606   87609      15   87594   87600   87606   87612      15
   87594   87600   87606   87615      15   87594   87600   87618   87621      96
   87594   87600  -87618   87621      97   87594   87600  -87618   87621      93
   87594   87600  -87618   87621      98   87594   87624   87630   87633       2
   87591   87588   87594   87597       3   87591   87588   87594   87600       3
   87591   87588   87594   87624       3   87588   87594   87600   87603      10
   87693   87690   87696   87699       1   87693   87690  -87696   87699       2
   87690   87696   87702   87705       3   87675   87669   87678   87681      10
   87675   87669   87678   87684      10   87675   87669   87678   87687      10
   87672   87669   87678   87681      10   87672   87669   87678   87684      10
   87672   87669   87678   87687      10   87666   87660   87669   87672      10
   87666   87660   87669   87675      10   87666   87660   87669   87678      10
   87663   87660   87669   87672      10   87663   87660   87669   87675      10
   87663   87660   87669   87678      10   87660   87669   87678   87681      10
   87660   87669   87678   87684      10   87660   87669   87678   87687      10
   87657   87651   87660   87663      14   87657   87651   87660   87666      14
   87657   87651   87660   87669      15   87654   87651   87660   87663      14
   87654   87651   87660   87666      14   87654   87651   87660   87669      15
   87651   87660   87669   87672      10   87651   87660   87669   87675      10
   87648   87642   87636   87690      10   87648   87642   87651   87654      14
   87648   87642   87651   87657      14   87648   87642   87651   87660      15
   87645   87642   87636   87690      10   87645   87642   87651   87654      14
   87645   87642   87651   87657      14   87645   87642   87651   87660      15
   87642   87651   87660   87663      15   87642   87651   87660   87666      15
   87639   87636   87642   87645      10   87639   87636   87642   87648      10
   87639   87636   87642   87651      10   87639   87636   87690   87693      19
   87639   87636  -87690   87693       3   87639   87636  -87690   87693      20
   87639   87636   87690   87696       3   87636   87642   87651   87654      15
   87636   87642   87651   87657      15   87636   87690   87696   87699       2
   87633   87630   87636   87639       3   87633   87630   87636   87642       3
   87633   87630   87636   87690       3   87630   87636   87642   87645      10
   87630   87636   87642   87648      10   87729   87726   87732   87735       1
   87729   87726  -87732   87735       2   87726   87732   87738   87741       3
   87714   87708   87702   87726      10   87714   87708   87717   87720       3
   87714   87708   87717   87723       3   87711   87708   87702   87726      10
   87711   87708   87717   87720       3   87711   87708   87717   87723       3
   87705   87702   87708   87711      10   87705   87702   87708   87714      10
   87705   87702   87708   87717      10   87705   87702   87726   87729      19
   87705   87702  -87726   87729       3   87705   87702  -87726   87729      20
   87705   87702   87726   87732       3   87702   87726   87732   87735       2
   87699   87696   87702   87705       3   87699   87696   87702   87708       3
   87699   87696   87702   87726       3   87696   87702   87708   87711      10
   87696   87702   87708   87714      10   87765   87762   87768   87771       1
   87765   87762  -87768   87771       2   87762   87768   87774   87777       3
   87750   87744   87738   87762      10   87750   87744   87753   87756       3
   87750   87744   87753   87759       3   87747   87744   87738   87762      10
   87747   87744   87753   87756       3   87747   87744   87753   87759       3
   87741   87738   87744   87747      10   87741   87738   87744   87750      10
   87741   87738   87744   87753      10   87741   87738   87762   87765      19
   87741   87738  -87762   87765       3   87741   87738  -87762   87765      20
   87741   87738   87762   87768       3   87738   87762   87768   87771       2
   87735   87732   87738   87741       3   87735   87732   87738   87744       3
   87735   87732   87738   87762       3   87732   87738   87744   87747      10
   87732   87738   87744   87750      10   87795   87792   87798   87801       1
   87795   87792  -87798   87801       2   87792   87798   87804   87807       3
   87789   87780   87774   87792      10   87786   87780   87774   87792      10
   87783   87780   87774   87792      10   87777   87774   87780   87783      10
   87777   87774   87780   87786      10   87777   87774   87780   87789      10
   87777   87774   87792   87795      19   87777   87774  -87792   87795       3
   87777   87774  -87792   87795      20   87777   87774   87792   87798       3
   87774   87792   87798   87801       2   87771   87768   87774   87777       3
   87771   87768   87774   87780       3   87771   87768   87774   87792       3
   87768   87774   87780   87783      10   87768   87774   87780   87786      10
   87768   87774   87780   87789      10   87846   87843   87849   87852       1
   87846   87843  -87849   87852       2   87843   87849   87855   87858       3
   87825   87819   87828   87831      63   87822   87819   87828   87831      63
   87819   87828   87831   87834      63   87819   87828   87831   87837      63
   87819   87828   87831   87840      63   87816   87810   87804   87843      10
   87816   87810   87819   87822      10   87816   87810   87819   87825      10
   87816   87810   87819   87828      10   87813   87810   87804   87843      10
   87813   87810   87819   87822      10   87813   87810   87819   87825      10
   87813   87810   87819   87828      10   87807   87804   87810   87813      10
   87807   87804   87810   87816      10   87807   87804   87810   87819      10
   87807   87804   87843   87846      19   87807   87804  -87843   87846       3
   87807   87804  -87843   87846      20   87807   87804   87843   87849       3
   87804   87810   87819   87822      10   87804   87810   87819   87825      10
   87804   87843   87849   87852       2   87801   87798   87804   87807       3
   87801   87798   87804   87810       3   87801   87798   87804   87843       3
   87798   87804   87810   87813      10   87798   87804   87810   87816      10
   87903   87900   87906   87909       1   87903   87900  -87906   87909       2
   87900   87906   87912   87915       3   87885   87876   87870   87888      15
   87882   87876   87870   87888      15   87879   87876   87870   87888      15
   87876   87870   87888   87891      15   87876   87870   87888   87894      15
   87876   87870   87888   87897      15   87873   87870   87876   87879      14
   87873   87870   87876   87882      14   87873   87870   87876   87885      14
   87873   87870   87888   87891      14   87873   87870   87888   87894      14
   87873   87870   87888   87897      14   87867   87861   87855   87900      10
   87867   87861   87870   87873      14   87867   87861   87870   87876      15
   87867   87861   87870   87888      15   87864   87861   87855   87900      10
   87864   87861   87870   87873      14   87864   87861   87870   87876      15
   87864   87861   87870   87888      15   87861   87870   87876   87879      15
   87861   87870   87876   87882      15   87861   87870   87876   87885      15
   87861   87870   87888   87891      15   87861   87870   87888   87894      15
   87861   87870   87888   87897      15   87858   87855   87861   87864      10
   87858   87855   87861   87867      10   87858   87855   87861   87870      10
   87858   87855   87900   87903      19   87858   87855  -87900   87903       3
   87858   87855  -87900   87903      20   87858   87855   87900   87906       3
   87855   87861   87870   87873      15   87855   87900   87906   87909       2
   87852   87849   87855   87858       3   87852   87849   87855   87861       3
   87852   87849   87855   87900       3   87849   87855   87861   87864      10
   87849   87855   87861   87867      10   87960   87957   87963   87966       1
   87960   87957  -87963   87966       2   87957   87963   87969   87972       3
   87942   87933   87927   87945      15   87939   87933   87927   87945      15
   87936   87933   87927   87945      15   87933   87927   87945   87948      15
   87933   87927   87945   87951      15   87933   87927   87945   87954      15
   87930   87927   87933   87936      14   87930   87927   87933   87939      14
   87930   87927   87933   87942      14   87930   87927   87945   87948      14
   87930   87927   87945   87951      14   87930   87927   87945   87954      14
   87924   87918   87912   87957      10   87924   87918   87927   87930      14
   87924   87918   87927   87933      15   87924   87918   87927   87945      15
   87921   87918   87912   87957      10   87921   87918   87927   87930      14
   87921   87918   87927   87933      15   87921   87918   87927   87945      15
   87918   87927   87933   87936      15   87918   87927   87933   87939      15
   87918   87927   87933   87942      15   87918   87927   87945   87948      15
   87918   87927   87945   87951      15   87918   87927   87945   87954      15
   87915   87912   87918   87921      10   87915   87912   87918   87924      10
   87915   87912   87918   87927      10   87915   87912   87957   87960      19
   87915   87912  -87957   87960       3   87915   87912  -87957   87960      20
   87915   87912   87957   87963       3   87912   87918   87927   87930      15
   87912   87957   87963   87966       2   87909   87906   87912   87915       3
   87909   87906   87912   87918       3   87909   87906   87912   87957       3
   87906   87912   87918   87921      10   87906   87912   87918   87924      10
   88026   88023   88029   88032       1   88026   88023  -88029   88032       2
   88023   88029   88035   88038       3   88023   88029   88035   88041       3
   88008   88002   88011   88014      10   88008   88002   88011   88017      10
   88008   88002   88011   88020      10   88005   88002   88011   88014      10
   88005   88002   88011   88017      10   88005   88002   88011   88020      10
   87999   87993   88002   88005      10   87999   87993   88002   88008      10
   87999   87993   88002   88011      10   87996   87993   88002   88005      10
   87996   87993   88002   88008      10   87996   87993   88002   88011      10
   87993   88002   88011   88014      10   87993   88002   88011   88017      10
   87993   88002   88011   88020      10   87990   87984   87993   87996      14
   87990   87984   87993   87999      14   87990   87984   87993   88002      15
   87987   87984   87993   87996      14   87987   87984   87993   87999      14
   87987   87984   87993   88002      15   87984   87993   88002   88005      10
   87984   87993   88002   88008      10   87981   87975   87969   88023      10
   87981   87975   87984   87987      14   87981   87975   87984   87990      14
   87981   87975   87984   87993      15   87978   87975   87969   88023      10
   87978   87975   87984   87987      14   87978   87975   87984   87990      14
   87978   87975   87984   87993      15   87975   87984   87993   87996      15
   87975   87984   87993   87999      15   87972   87969   87975   87978      10
   87972   87969   87975   87981      10   87972   87969   87975   87984      10
   87972   87969   88023   88026      19   87972   87969  -88023   88026       3
   87972   87969  -88023   88026      20   87972   87969   88023   88029       3
   87969   87975   87984   87987      15   87969   87975   87984   87990      15
   87969   88023   88029   88032       2   87966   87963   87969   87972       3
   87966   87963   87969   87975       3   87966   87963   87969   88023       3
   87963   87969   87975   87978      10   87963   87969   87975   87981      10
   88047   88044   88050   88053       1   88047   88044  -88050   88053       2
   88044   88050   88056   88059       3   88041   88035   88044   88047      19
   88041   88035  -88044   88047       3   88041   88035  -88044   88047      20
   88041   88035   88044   88050       3   88038   88035   88044   88047      19
   88038   88035  -88044   88047       3   88038   88035  -88044   88047      20
   88038   88035   88044   88050       3   88035   88044   88050   88053       2
   88032   88029   88035   88038       3   88032   88029   88035   88041       3
   88032   88029   88035   88044       3   88113   88110   88116   88119       1
   88113   88110  -88116   88119       2   88110   88116   88122   88125       3
   88110   88116   88122   88128       3   88095   88089   88098   88101      10
   88095   88089   88098   88104      10   88095   88089   88098   88107      10
   88092   88089   88098   88101      10   88092   88089   88098   88104      10
   88092   88089   88098   88107      10   88086   88080   88089   88092      10
   88086   88080   88089   88095      10   88086   88080   88089   88098      10
   88083   88080   88089   88092      10   88083   88080   88089   88095      10
   88083   88080   88089   88098      10   88080   88089   88098   88101      10
   88080   88089   88098   88104      10   88080   88089   88098   88107      10
   88077   88071   88080   88083      14   88077   88071   88080   88086      14
   88077   88071   88080   88089      15   88074   88071   88080   88083      14
   88074   88071   88080   88086      14   88074   88071   88080   88089      15
   88071   88080   88089   88092      10   88071   88080   88089   88095      10
   88068   88062   88056   88110      10   88068   88062   88071   88074      14
   88068   88062   88071   88077      14   88068   88062   88071   88080      15
   88065   88062   88056   88110      10   88065   88062   88071   88074      14
   88065   88062   88071   88077      14   88065   88062   88071   88080      15
   88062   88071   88080   88083      15   88062   88071   88080   88086      15
   88059   88056   88062   88065      10   88059   88056   88062   88068      10
   88059   88056   88062   88071      10   88059   88056   88110   88113      19
   88059   88056  -88110   88113       3   88059   88056  -88110   88113      20
   88059   88056   88110   88116       3   88056   88062   88071   88074      15
   88056   88062   88071   88077      15   88056   88110   88116   88119       2
   88053   88050   88056   88059       3   88053   88050   88056   88062       3
   88053   88050   88056   88110       3   88050   88056   88062   88065      10
   88050   88056   88062   88068      10   88134   88131   88137   88140       1
   88134   88131  -88137   88140       2   88131   88137   88143   88146       3
   88128   88122   88131   88134      19   88128   88122  -88131   88134       3
   88128   88122  -88131   88134      20   88128   88122   88131   88137       3
   88125   88122   88131   88134      19   88125   88122  -88131   88134       3
   88125   88122  -88131   88134      20   88125   88122   88131   88137       3
   88122   88131   88137   88140       2   88119   88116   88122   88125       3
   88119   88116   88122   88128       3   88119   88116   88122   88131       3
   88170   88167   88173   88176       1   88170   88167  -88173   88176       2
   88167   88173   88179   88182       3   88155   88149   88143   88167      10
   88155   88149   88158   88161       3   88155   88149   88158   88164       3
   88152   88149   88143   88167      10   88152   88149   88158   88161       3
   88152   88149   88158   88164       3   88146   88143   88149   88152      10
   88146   88143   88149   88155      10   88146   88143   88149   88158      10
   88146   88143   88167   88170      19   88146   88143  -88167   88170       3
   88146   88143  -88167   88170      20   88146   88143   88167   88173       3
   88143   88167   88173   88176       2   88140   88137   88143   88146       3
   88140   88137   88143   88149       3   88140   88137   88143   88167       3
   88137   88143   88149   88152      10   88137   88143   88149   88155      10
   88236   88233   88239   88242       1   88236   88233  -88239   88242       2
   88233   88239   88245   88248       3   88218   88212   88221   88224      10
   88218   88212   88221   88227      10   88218   88212   88221   88230      10
   88215   88212   88221   88224      10   88215   88212   88221   88227      10
   88215   88212   88221   88230      10   88209   88203   88212   88215      10
   88209   88203   88212   88218      10   88209   88203   88212   88221      10
   88206   88203   88212   88215      10   88206   88203   88212   88218      10
   88206   88203   88212   88221      10   88203   88212   88221   88224      10
   88203   88212   88221   88227      10   88203   88212   88221   88230      10
   88200   88194   88203   88206      14   88200   88194   88203   88209      14
   88200   88194   88203   88212      15   88197   88194   88203   88206      14
   88197   88194   88203   88209      14   88197   88194   88203   88212      15
   88194   88203   88212   88215      10   88194   88203   88212   88218      10
   88191   88185   88179   88233      10   88191   88185   88194   88197      14
   88191   88185   88194   88200      14   88191   88185   88194   88203      15
   88188   88185   88179   88233      10   88188   88185   88194   88197      14
   88188   88185   88194   88200      14   88188   88185   88194   88203      15
   88185   88194   88203   88206      15   88185   88194   88203   88209      15
   88182   88179   88185   88188      10   88182   88179   88185   88191      10
   88182   88179   88185   88194      10   88182   88179   88233   88236      19
   88182   88179  -88233   88236       3   88182   88179  -88233   88236      20
   88182   88179   88233   88239       3   88179   88185   88194   88197      15
   88179   88185   88194   88200      15   88179   88233   88239   88242       2
   88176   88173   88179   88182       3   88176   88173   88179   88185       3
   88176   88173   88179   88233       3   88173   88179   88185   88188      10
   88173   88179   88185   88191      10   88266   88263   88269   88272       1
   88266   88263  -88269   88272       2   88263   88269   88275   88278       3
   88260   88251   88245   88263      10   88257   88251   88245   88263      10
   88254   88251   88245   88263      10   88248   88245   88251   88254      10
   88248   88245   88251   88257      10   88248   88245   88251   88260      10
   88248   88245   88263   88266      19   88248   88245  -88263   88266       3
   88248   88245  -88263   88266      20   88248   88245   88263   88269       3
   88245   88263   88269   88272       2   88242   88239   88245   88248       3
   88242   88239   88245   88251       3   88242   88239   88245   88263       3
   88239   88245   88251   88254      10   88239   88245   88251   88257      10
   88239   88245   88251   88260      10   88317   88314   88320   88323       1
   88317   88314  -88320   88323       2   88314   88320   88326   88329       3
   88302   88299   88305   88308       1   88302   88299  -88305   88308       2
   88302   88299   88305   88311       1   88302   88299  -88305   88311       2
   88296   88290   88299   88302      19   88296   88290  -88299   88302       3
   88296   88290  -88299   88302      20   88296   88290   88299   88305       3
   88293   88290   88299   88302      19   88293   88290  -88299   88302       3
   88293   88290  -88299   88302      20   88293   88290   88299   88305       3
   88290   88299   88305   88308       2   88290   88299   88305   88311       2
   88287   88281   88275   88314      10   88287   88281   88290   88293      14
   88287   88281   88290   88296      14   88287   88281   88290   88299      10
   88284   88281   88275   88314      10   88284   88281   88290   88293      14
   88284   88281   88290   88296      14   88284   88281   88290   88299      10
   88278   88275   88281   88284      10   88278   88275   88281   88287      10
   88278   88275   88281   88290      10   88278   88275   88314   88317      19
   88278   88275  -88314   88317       3   88278   88275  -88314   88317      20
   88278   88275   88314   88320       3   88275   88281   88290   88293      15
   88275   88281   88290   88296      15   88275   88314   88320   88323       2
   88272   88269   88275   88278       3   88272   88269   88275   88281       3
   88272   88269   88275   88314       3   88269   88275   88281   88284      10
   88269   88275   88281   88287      10   88374   88371   88377   88380       1
   88374   88371  -88377   88380       2   88371   88377   88383   88386       3
   88356   88350   88359   88362      14   88356   88350   88359   88365      14
   88356   88350   88359   88368      14   88353   88350   88359   88362      14
   88353   88350   88359   88365      14   88353   88350   88359   88368      14
   88347   88338   88332   88350      15   88344   88338   88332   88350      15
   88341   88338   88332   88350      15   88338   88332   88350   88353      15
   88338   88332   88350   88356      15   88335   88332   88326   88371      10
   88335   88332   88338   88341      14   88335   88332   88338   88344      14
   88335   88332   88338   88347      14   88335   88332   88350   88353      14
   88335   88332   88350   88356      14   88335   88332   88350   88359      15
   88332   88350   88359   88362      15   88332   88350   88359   88365      15
   88332   88350   88359   88368      15   88329   88326   88332   88335      10
   88329   88326   88332   88338      10   88329   88326   88332   88350      10
   88329   88326   88371   88374      19   88329   88326  -88371   88374       3
   88329   88326  -88371   88374      20   88329   88326   88371   88377       3
   88326   88332   88338   88341      15   88326   88332   88338   88344      15
   88326   88332   88338   88347      15   88326   88332   88350   88353      15
   88326   88332   88350   88356      15   88326   88371   88377   88380       2
   88323   88320   88326   88329       3   88323   88320   88326   88332       3
   88323   88320   88326   88371       3   88320   88326   88332   88335      10
   88419   88416   88422   88425       1   88419   88416  -88422   88425       2
   88416   88422   88428   88431       3   88404   88398   88407   88410       3
   88404   88398   88407   88413       3   88401   88398   88407   88410       3
   88401   88398   88407   88413       3   88395   88389   88383   88416      10
   88395   88389   88398   88401      14   88395   88389   88398   88404      14
   88395   88389   88398   88407      10   88392   88389   88383   88416      10
   88392   88389   88398   88401      14   88392   88389   88398   88404      14
   88392   88389   88398   88407      10   88386   88383   88389   88392      10
   88386   88383   88389   88395      10   88386   88383   88389   88398      10
   88386   88383   88416   88419      19   88386   88383  -88416   88419       3
   88386   88383  -88416   88419      20   88386   88383   88416   88422       3
   88383   88389   88398   88401      15   88383   88389   88398   88404      15
   88383   88416   88422   88425       2   88380   88377   88383   88386       3
   88380   88377   88383   88389       3   88380   88377   88383   88416       3
   88377   88383   88389   88392      10   88377   88383   88389   88395      10
   88485   88482   88488   88491       1   88485   88482  -88488   88491       2
   88482   88488   88494   88497       3   88467   88461   88470   88473      10
   88467   88461   88470   88476      10   88467   88461   88470   88479      10
   88464   88461   88470   88473      10   88464   88461   88470   88476      10
   88464   88461   88470   88479      10   88458   88452   88461   88464      10
   88458   88452   88461   88467      10   88458   88452   88461   88470      10
   88455   88452   88461   88464      10   88455   88452   88461   88467      10
   88455   88452   88461   88470      10   88452   88461   88470   88473      10
   88452   88461   88470   88476      10   88452   88461   88470   88479      10
   88449   88443   88452   88455      14   88449   88443   88452   88458      14
   88449   88443   88452   88461      15   88446   88443   88452   88455      14
   88446   88443   88452   88458      14   88446   88443   88452   88461      15
   88443   88452   88461   88464      10   88443   88452   88461   88467      10
   88440   88434   88428   88482      10   88440   88434   88443   88446      14
   88440   88434   88443   88449      14   88440   88434   88443   88452      15
   88437   88434   88428   88482      10   88437   88434   88443   88446      14
   88437   88434   88443   88449      14   88437   88434   88443   88452      15
   88434   88443   88452   88455      15   88434   88443   88452   88458      15
   88431   88428   88434   88437      10   88431   88428   88434   88440      10
   88431   88428   88434   88443      10   88431   88428   88482   88485      19
   88431   88428  -88482   88485       3   88431   88428  -88482   88485      20
   88431   88428   88482   88488       3   88428   88434   88443   88446      15
   88428   88434   88443   88449      15   88428   88482   88488   88491       2
   88425   88422   88428   88431       3   88425   88422   88428   88434       3
   88425   88422   88428   88482       3   88422   88428   88434   88437      10
   88422   88428   88434   88440      10   88557   88554   88560   88563       1
   88557   88554  -88560   88563       2   88554   88560   88566   88569       3
   88542   88536   88533   88545      51   88542   88536  -88533   88545       6
   88539   88536   88533   88545      51   88539   88536  -88533   88545       6
   88536   88533   88545   88548      51   88536   88533  -88545   88548       6
   88536   88533   88545   88551      51   88536   88533  -88545   88551       6
   88530   88527   88533   88536      51   88530   88527  -88533   88536       6
   88530   88527   88533   88545      51   88530   88527  -88533   88545       6
   88527   88533   88536   88539      51   88527   88533  -88536   88539       6
   88527   88533   88536   88542      51   88527   88533  -88536   88542       6
   88527   88533   88545   88548      51   88527   88533  -88545   88548       6
   88527   88533   88545   88551      51   88527   88533  -88545   88551       6
   88524   88518   88527   88530      29   88524   88518   88527   88533      29
   88521   88518   88527   88530      29   88521   88518   88527   88533      29
   88515   88509   88518   88521      10   88515   88509   88518   88524      10
   88515   88509   88518   88527      10   88512   88509   88518   88521      10
   88512   88509   88518   88524      10   88512   88509   88518   88527      10
   88509   88518   88527   88530      29   88506   88500   88494   88554      10
   88506   88500   88509   88512      14   88506   88500   88509   88515      14
   88506   88500   88509   88518      15   88503   88500   88494   88554      10
   88503   88500   88509   88512      14   88503   88500   88509   88515      14
   88503   88500   88509   88518      15   88500   88509   88518   88521      10
   88500   88509   88518   88524      10   88497   88494   88500   88503      10
   88497   88494   88500   88506      10   88497   88494   88500   88509      10
   88497   88494   88554   88557      19   88497   88494  -88554   88557       3
   88497   88494  -88554   88557      20   88497   88494   88554   88560       3
   88494   88500   88509   88512      15   88494   88500   88509   88515      15
   88494   88554   88560   88563       2   88491   88488   88494   88497       3
   88491   88488   88494   88500       3   88491   88488   88494   88554       3
   88488   88494   88500   88503      10   88488   88494   88500   88506      10
   88614   88611   88617   88620       1   88614   88611  -88617   88620       2
   88611   88617   88623   88626       3   88596   88590   88599   88602      14
   88596   88590   88599   88605      14   88596   88590   88599   88608      14
   88593   88590   88599   88602      14   88593   88590   88599   88605      14
   88593   88590   88599   88608      14   88587   88578   88572   88590      15
   88584   88578   88572   88590      15   88581   88578   88572   88590      15
   88578   88572   88590   88593      15   88578   88572   88590   88596      15
   88575   88572   88566   88611      10   88575   88572   88578   88581      14
   88575   88572   88578   88584      14   88575   88572   88578   88587      14
   88575   88572   88590   88593      14   88575   88572   88590   88596      14
   88575   88572   88590   88599      15   88572   88590   88599   88602      15
   88572   88590   88599   88605      15   88572   88590   88599   88608      15
   88569   88566   88572   88575      10   88569   88566   88572   88578      10
   88569   88566   88572   88590      10   88569   88566   88611   88614      19
   88569   88566  -88611   88614       3   88569   88566  -88611   88614      20
   88569   88566   88611   88617       3   88566   88572   88578   88581      15
   88566   88572   88578   88584      15   88566   88572   88578   88587      15
   88566   88572   88590   88593      15   88566   88572   88590   88596      15
   88566   88611   88617   88620       2   88563   88560   88566   88569       3
   88563   88560   88566   88572       3   88563   88560   88566   88611       3
   88560   88566   88572   88575      10   88665   88662   88668   88671       1
   88665   88662  -88668   88671       2   88662   88668   88674   88677       3
   88650   88647   88653   88656       1   88650   88647  -88653   88656       2
   88650   88647   88653   88659       1   88650   88647  -88653   88659       2
   88644   88638   88647   88650      19   88644   88638  -88647   88650       3
   88644   88638  -88647   88650      20   88644   88638   88647   88653       3
   88641   88638   88647   88650      19   88641   88638  -88647   88650       3
   88641   88638  -88647   88650      20   88641   88638   88647   88653       3
   88638   88647   88653   88656       2   88638   88647   88653   88659       2
   88635   88629   88623   88662      10   88635   88629   88638   88641      14
   88635   88629   88638   88644      14   88635   88629   88638   88647      10
   88632   88629   88623   88662      10   88632   88629   88638   88641      14
   88632   88629   88638   88644      14   88632   88629   88638   88647      10
   88626   88623   88629   88632      10   88626   88623   88629   88635      10
   88626   88623   88629   88638      10   88626   88623   88662   88665      19
   88626   88623  -88662   88665       3   88626   88623  -88662   88665      20
   88626   88623   88662   88668       3   88623   88629   88638   88641      15
   88623   88629   88638   88644      15   88623   88662   88668   88671       2
   88620   88617   88623   88626       3   88620   88617   88623   88629       3
   88620   88617   88623   88662       3   88617   88623   88629   88632      10
   88617   88623   88629   88635      10   88710   88707   88713   88716       1
   88710   88707  -88713   88716       2   88707   88713   88719   88722       3
   88695   88689   88698   88701       3   88695   88689   88698   88704       3
   88692   88689   88698   88701       3   88692   88689   88698   88704       3
   88686   88680   88674   88707      10   88686   88680   88689   88692      14
   88686   88680   88689   88695      14   88686   88680   88689   88698      10
   88683   88680   88674   88707      10   88683   88680   88689   88692      14
   88683   88680   88689   88695      14   88683   88680   88689   88698      10
   88677   88674   88680   88683      10   88677   88674   88680   88686      10
   88677   88674   88680   88689      10   88677   88674   88707   88710      19
   88677   88674  -88707   88710       3   88677   88674  -88707   88710      20
   88677   88674   88707   88713       3   88674   88680   88689   88692      15
   88674   88680   88689   88695      15   88674   88707   88713   88716       2
   88671   88668   88674   88677       3   88671   88668   88674   88680       3
   88671   88668   88674   88707       3   88668   88674   88680   88683      10
   88668   88674   88680   88686      10   88767   88764   88770   88773       1
   88767   88764  -88770   88773       2   88764   88770   88776   88779       3
   88749   88743   88752   88755      14   88749   88743   88752   88758      14
   88749   88743   88752   88761      14   88746   88743   88752   88755      14
   88746   88743   88752   88758      14   88746   88743   88752   88761      14
   88740   88731   88725   88743      15   88737   88731   88725   88743      15
   88734   88731   88725   88743      15   88731   88725   88743   88746      15
   88731   88725   88743   88749      15   88728   88725   88719   88764      10
   88728   88725   88731   88734      14   88728   88725   88731   88737      14
   88728   88725   88731   88740      14   88728   88725   88743   88746      14
   88728   88725   88743   88749      14   88728   88725   88743   88752      15
   88725   88743   88752   88755      15   88725   88743   88752   88758      15
   88725   88743   88752   88761      15   88722   88719   88725   88728      10
   88722   88719   88725   88731      10   88722   88719   88725   88743      10
   88722   88719   88764   88767      19   88722   88719  -88764   88767       3
   88722   88719  -88764   88767      20   88722   88719   88764   88770       3
   88719   88725   88731   88734      15   88719   88725   88731   88737      15
   88719   88725   88731   88740      15   88719   88725   88743   88746      15
   88719   88725   88743   88749      15   88719   88764   88770   88773       2
   88716   88713   88719   88722       3   88716   88713   88719   88725       3
   88716   88713   88719   88764       3   88713   88719   88725   88728      10
   88824   88821   88827   88830       1   88824   88821  -88827   88830       2
   88821   88827   88833   88836       3   88806   88800   88809   88812      14
   88806   88800   88809   88815      14   88806   88800   88809   88818      14
   88803   88800   88809   88812      14   88803   88800   88809   88815      14
   88803   88800   88809   88818      14   88797   88788   88782   88800      15
   88794   88788   88782   88800      15   88791   88788   88782   88800      15
   88788   88782   88800   88803      15   88788   88782   88800   88806      15
   88785   88782   88776   88821      10   88785   88782   88788   88791      14
   88785   88782   88788   88794      14   88785   88782   88788   88797      14
   88785   88782   88800   88803      14   88785   88782   88800   88806      14
   88785   88782   88800   88809      15   88782   88800   88809   88812      15
   88782   88800   88809   88815      15   88782   88800   88809   88818      15
   88779   88776   88782   88785      10   88779   88776   88782   88788      10
   88779   88776   88782   88800      10   88779   88776   88821   88824      19
   88779   88776  -88821   88824       3   88779   88776  -88821   88824      20
   88779   88776   88821   88827       3   88776   88782   88788   88791      15
   88776   88782   88788   88794      15   88776   88782   88788   88797      15
   88776   88782   88800   88803      15   88776   88782   88800   88806      15
   88776   88821   88827   88830       2   88773   88770   88776   88779       3
   88773   88770   88776   88782       3   88773   88770   88776   88821       3
   88770   88776   88782   88785      10   88869   88866   88872   88875       1
   88869   88866  -88872   88875       2   88866   88872   88878   88881       3
   88854   88848   88857   88860       3   88854   88848   88857   88863       3
   88851   88848   88857   88860       3   88851   88848   88857   88863       3
   88845   88839   88833   88866      10   88845   88839   88848   88851      14
   88845   88839   88848   88854      14   88845   88839   88848   88857      10
   88842   88839   88833   88866      10   88842   88839   88848   88851      14
   88842   88839   88848   88854      14   88842   88839   88848   88857      10
   88836   88833   88839   88842      10   88836   88833   88839   88845      10
   88836   88833   88839   88848      10   88836   88833   88866   88869      19
   88836   88833  -88866   88869       3   88836   88833  -88866   88869      20
   88836   88833   88866   88872       3   88833   88839   88848   88851      15
   88833   88839   88848   88854      15   88833   88866   88872   88875       2
   88830   88827   88833   88836       3   88830   88827   88833   88839       3
   88830   88827   88833   88866       3   88827   88833   88839   88842      10
   88827   88833   88839   88845      10   88920   88917   88923   88926       1
   88920   88917  -88923   88926       2   88917   88923   88929   88932       3
   88905   88902   88908   88911       1   88905   88902  -88908   88911       2
   88905   88902   88908   88914       1   88905   88902  -88908   88914       2
   88899   88893   88902   88905      19   88899   88893  -88902   88905       3
   88899   88893  -88902   88905      20   88899   88893   88902   88908       3
   88896   88893   88902   88905      19   88896   88893  -88902   88905       3
   88896   88893  -88902   88905      20   88896   88893   88902   88908       3
   88893   88902   88908   88911       2   88893   88902   88908   88914       2
   88890   88884   88878   88917      10   88890   88884   88893   88896      14
   88890   88884   88893   88899      14   88890   88884   88893   88902      10
   88887   88884   88878   88917      10   88887   88884   88893   88896      14
   88887   88884   88893   88899      14   88887   88884   88893   88902      10
   88881   88878   88884   88887      10   88881   88878   88884   88890      10
   88881   88878   88884   88893      10   88881   88878   88917   88920      19
   88881   88878  -88917   88920       3   88881   88878  -88917   88920      20
   88881   88878   88917   88923       3   88878   88884   88893   88896      15
   88878   88884   88893   88899      15   88878   88917   88923   88926       2
   88875   88872   88878   88881       3   88875   88872   88878   88884       3
   88875   88872   88878   88917       3   88872   88878   88884   88887      10
   88872   88878   88884   88890      10   88977   88974   88980   88983       1
   88977   88974  -88980   88983       2   88974   88980   88986   88989       3
   88959   88950   88944   88962      15   88956   88950   88944   88962      15
   88953   88950   88944   88962      15   88950   88944   88962   88965      15
   88950   88944   88962   88968      15   88950   88944   88962   88971      15
   88947   88944   88950   88953      14   88947   88944   88950   88956      14
   88947   88944   88950   88959      14   88947   88944   88962   88965      14
   88947   88944   88962   88968      14   88947   88944   88962   88971      14
   88941   88935   88929   88974      10   88941   88935   88944   88947      14
   88941   88935   88944   88950      15   88941   88935   88944   88962      15
   88938   88935   88929   88974      10   88938   88935   88944   88947      14
   88938   88935   88944   88950      15   88938   88935   88944   88962      15
   88935   88944   88950   88953      15   88935   88944   88950   88956      15
   88935   88944   88950   88959      15   88935   88944   88962   88965      15
   88935   88944   88962   88968      15   88935   88944   88962   88971      15
   88932   88929   88935   88938      10   88932   88929   88935   88941      10
   88932   88929   88935   88944      10   88932   88929   88974   88977      19
   88932   88929  -88974   88977       3   88932   88929  -88974   88977      20
   88932   88929   88974   88980       3   88929   88935   88944   88947      15
   88929   88974   88980   88983       2   88926   88923   88929   88932       3
   88926   88923   88929   88935       3   88926   88923   88929   88974       3
   88923   88929   88935   88938      10   88923   88929   88935   88941      10
   89013   89010   89016   89019       1   89013   89010  -89016   89019       2
   89010   89016   89022   89025       3   88998   88992   88986   89010      10
   88998   88992   89001   89004       3   88998   88992   89001   89007       3
   88995   88992   88986   89010      10   88995   88992   89001   89004       3
   88995   88992   89001   89007       3   88989   88986   88992   88995      10
   88989   88986   88992   88998      10   88989   88986   88992   89001      10
   88989   88986   89010   89013      19   88989   88986  -89010   89013       3
   88989   88986  -89010   89013      20   88989   88986   89010   89016       3
   88986   89010   89016   89019       2   88983   88980   88986   88989       3
   88983   88980   88986   88992       3   88983   88980   88986   89010       3
   88980   88986   88992   88995      10   88980   88986   88992   88998      10
   89061   89058   89064   89067       1   89061   89058  -89064   89067       2
   89058   89064   89070   89073       3   89043   89034   89028   89046      15
   89040   89034   89028   89046      15   89037   89034   89028   89046      15
   89034   89028   89046   89049      15   89034   89028   89046   89052      15
   89034   89028   89046   89055      15   89031   89028   89022   89058      10
   89031   89028   89034   89037      14   89031   89028   89034   89040      14
   89031   89028   89034   89043      14   89031   89028   89046   89049      14
   89031   89028   89046   89052      14   89031   89028   89046   89055      14
   89025   89022   89028   89031      10   89025   89022   89028   89034      10
   89025   89022   89028   89046      10   89025   89022   89058   89061      19
   89025   89022  -89058   89061       3   89025   89022  -89058   89061      20
   89025   89022   89058   89064       3   89022   89028   89034   89037      15
   89022   89028   89034   89040      15   89022   89028   89034   89043      15
   89022   89028   89046   89049      15   89022   89028   89046   89052      15
   89022   89028   89046   89055      15   89022   89058   89064   89067       2
   89019   89016   89022   89025       3   89019   89016   89022   89028       3
   89019   89016   89022   89058       3   89016   89022   89028   89031      10
   89103   89100   89106   89109       1   89103   89100  -89106   89109       2
   89100   89106   89112   89115       3   89091   89082   89076   89094      90
   89091   89082  -89076   89094      29   89088   89082   89076   89094      90
   89088   89082  -89076   89094      29   89085   89082   89076   89094      90
   89085   89082  -89076   89094      29   89082   89076   89094   89097      91
   89082   89076  -89094   89097      92   89082   89076  -89094   89097      93
   89082   89076  -89094   89097      94   89079   89076   89070   89100      10
   89079   89076   89082   89085      10   89079   89076   89082   89088      10
   89079   89076   89082   89091      10   89079   89076   89094   89097      95
   89073   89070   89076   89079      10   89073   89070   89076   89082      10
   89073   89070   89076   89094      90   89073   89070  -89076   89094      29
   89073   89070   89100   89103      19   89073   89070  -89100   89103       3
   89073   89070  -89100   89103      20   89073   89070   89100   89106       3
   89070   89076   89082   89085      15   89070   89076   89082   89088      15
   89070   89076   89082   89091      15   89070   89076   89094   89097      96
   89070   89076  -89094   89097      97   89070   89076  -89094   89097      93
   89070   89076  -89094   89097      98   89070   89100   89106   89109       2
   89067   89064   89070   89073       3   89067   89064   89070   89076       3
   89067   89064   89070   89100       3   89064   89070   89076   89079      10
   89145   89142   89148   89151       1   89145   89142  -89148   89151       2
   89142   89148   89154   89157       3   89133   89124   89118   89136      90
   89133   89124  -89118   89136      29   89130   89124   89118   89136      90
   89130   89124  -89118   89136      29   89127   89124   89118   89136      90
   89127   89124  -89118   89136      29   89124   89118   89136   89139      91
   89124   89118  -89136   89139      92   89124   89118  -89136   89139      93
   89124   89118  -89136   89139      94   89121   89118   89112   89142      10
   89121   89118   89124   89127      10   89121   89118   89124   89130      10
   89121   89118   89124   89133      10   89121   89118   89136   89139      95
   89115   89112   89118   89121      10   89115   89112   89118   89124      10
   89115   89112   89118   89136      90   89115   89112  -89118   89136      29
   89115   89112   89142   89145      19   89115   89112  -89142   89145       3
   89115   89112  -89142   89145      20   89115   89112   89142   89148       3
   89112   89118   89124   89127      15   89112   89118   89124   89130      15
   89112   89118   89124   89133      15   89112   89118   89136   89139      96
   89112   89118  -89136   89139      97   89112   89118  -89136   89139      93
   89112   89118  -89136   89139      98   89112   89142   89148   89151       2
   89109   89106   89112   89115       3   89109   89106   89112   89118       3
   89109   89106   89112   89142       3   89106   89112   89118   89121      10
   89178   89175   89181   89184       1   89178   89175  -89181   89184       2
   89175   89181   89187   89190       3   89166   89160   89154   89175      10
   89166   89160   89169   89172      95   89163   89160   89154   89175      10
   89163   89160   89169   89172      95   89157   89154   89160   89163      10
   89157   89154   89160   89166      10   89157   89154   89160   89169      90
   89157   89154  -89160   89169      29   89157   89154   89175   89178      19
   89157   89154  -89175   89178       3   89157   89154  -89175   89178      20
   89157   89154   89175   89181       3   89154   89160   89169   89172     127
   89154   89160  -89169   89172     128   89154   89160  -89169   89172     129
   89154   89160  -89169   89172     130   89154   89175   89181   89184       2
   89151   89148   89154   89157       3   89151   89148   89154   89160       3
   89151   89148   89154   89175       3   89148   89154   89160   89163      10
   89148   89154   89160   89166      10   89223   89220   89226   89229       1
   89223   89220  -89226   89229       2   89220   89226   89232   89235       3
   89208   89202   89211   89214       3   89208   89202   89211   89217       3
   89205   89202   89211   89214       3   89205   89202   89211   89217       3
   89199   89193   89187   89220      10   89199   89193   89202   89205      14
   89199   89193   89202   89208      14   89199   89193   89202   89211      10
   89196   89193   89187   89220      10   89196   89193   89202   89205      14
   89196   89193   89202   89208      14   89196   89193   89202   89211      10
   89190   89187   89193   89196      10   89190   89187   89193   89199      10
   89190   89187   89193   89202      10   89190   89187   89220   89223      19
   89190   89187  -89220   89223       3   89190   89187  -89220   89223      20
   89190   89187   89220   89226       3   89187   89193   89202   89205      15
   89187   89193   89202   89208      15   89187   89220   89226   89229       2
   89184   89181   89187   89190       3   89184   89181   89187   89193       3
   89184   89181   89187   89220       3   89181   89187   89193   89196      10
   89181   89187   89193   89199      10   89286   89283   89289   89292       1
   89286   89283  -89289   89292       2   89283   89289   89295   89298       3
   89274   89271   89277   89280      41   89268   89265   89262   89271       7
   89268   89265  -89262   89271     151   89268   89265  -89262   89271      29
   89268   89265  -89262   89271     152   89265   89262   89271   89274      41
   89262   89271   89277   89280      41   89259   89256   89262   89265      41
   89259   89256   89262   89271      41   89256   89262   89265   89268       7
   89256   89262  -89265   89268     151   89256   89262  -89265   89268      29
   89256   89262  -89265   89268     152   89256   89262   89271   89274      41
   89253   89250   89247   89277      41   89253   89250   89256   89259      41
   89253   89250   89256   89262      41   89250   89247   89277   89280      41
   89247   89250   89256   89259      41   89247   89277   89271   89274      41
   89244   89238   89232   89283      10   89244   89238   89247   89250       3
   89244   89238   89247   89277       3   89241   89238   89232   89283      10
   89241   89238   89247   89250       3   89241   89238   89247   89277       3
   89238   89247   89250   89253      41   89238   89247   89277   89280      41
   89235   89232   89238   89241      10   89235   89232   89238   89244      10
   89235   89232   89238   89247      10   89235   89232   89283   89286      19
   89235   89232  -89283   89286       3   89235   89232  -89283   89286      20
   89235   89232   89283   89289       3   89232   89283   89289   89292       2
   89229   89226   89232   89235       3   89229   89226   89232   89238       3
   89229   89226   89232   89283       3   89226   89232   89238   89241      10
   89226   89232   89238   89244      10   89331   89328   89334   89337       1
   89331   89328  -89334   89337       2   89328   89334   89340   89343       3
   89316   89310   89319   89322       3   89316   89310   89319   89325       3
   89313   89310   89319   89322       3   89313   89310   89319   89325       3
   89307   89301   89295   89328      10   89307   89301   89310   89313      14
   89307   89301   89310   89316      14   89307   89301   89310   89319      10
   89304   89301   89295   89328      10   89304   89301   89310   89313      14
   89304   89301   89310   89316      14   89304   89301   89310   89319      10
   89298   89295   89301   89304      10   89298   89295   89301   89307      10
   89298   89295   89301   89310      10   89298   89295   89328   89331      19
   89298   89295  -89328   89331       3   89298   89295  -89328   89331      20
   89298   89295   89328   89334       3   89295   89301   89310   89313      15
   89295   89301   89310   89316      15   89295   89328   89334   89337       2
   89292   89289   89295   89298       3   89292   89289   89295   89301       3
   89292   89289   89295   89328       3   89289   89295   89301   89304      10
   89289   89295   89301   89307      10   89397   89394   89400   89403       1
   89397   89394  -89400   89403       2   89394   89400   89406   89409       3
   89379   89373   89382   89385      10   89379   89373   89382   89388      10
   89379   89373   89382   89391      10   89376   89373   89382   89385      10
   89376   89373   89382   89388      10   89376   89373   89382   89391      10
   89370   89364   89373   89376      10   89370   89364   89373   89379      10
   89370   89364   89373   89382      10   89367   89364   89373   89376      10
   89367   89364   89373   89379      10   89367   89364   89373   89382      10
   89364   89373   89382   89385      10   89364   89373   89382   89388      10
   89364   89373   89382   89391      10   89361   89355   89364   89367      14
   89361   89355   89364   89370      14   89361   89355   89364   89373      15
   89358   89355   89364   89367      14   89358   89355   89364   89370      14
   89358   89355   89364   89373      15   89355   89364   89373   89376      10
   89355   89364   89373   89379      10   89352   89346   89340   89394      10
   89352   89346   89355   89358      14   89352   89346   89355   89361      14
   89352   89346   89355   89364      15   89349   89346   89340   89394      10
   89349   89346   89355   89358      14   89349   89346   89355   89361      14
   89349   89346   89355   89364      15   89346   89355   89364   89367      15
   89346   89355   89364   89370      15   89343   89340   89346   89349      10
   89343   89340   89346   89352      10   89343   89340   89346   89355      10
   89343   89340   89394   89397      19   89343   89340  -89394   89397       3
   89343   89340  -89394   89397      20   89343   89340   89394   89400       3
   89340   89346   89355   89358      15   89340   89346   89355   89361      15
   89340   89394   89400   89403       2   89337   89334   89340   89343       3
   89337   89334   89340   89346       3   89337   89334   89340   89394       3
   89334   89340   89346   89349      10   89334   89340   89346   89352      10
   89442   89439   89445   89448       1   89442   89439  -89445   89448       2
   89439   89445   89451   89454       3   89427   89421   89430   89433       3
   89427   89421   89430   89436       3   89424   89421   89430   89433       3
   89424   89421   89430   89436       3   89418   89412   89406   89439      10
   89418   89412   89421   89424      14   89418   89412   89421   89427      14
   89418   89412   89421   89430      10   89415   89412   89406   89439      10
   89415   89412   89421   89424      14   89415   89412   89421   89427      14
   89415   89412   89421   89430      10   89409   89406   89412   89415      10
   89409   89406   89412   89418      10   89409   89406   89412   89421      10
   89409   89406   89439   89442      19   89409   89406  -89439   89442       3
   89409   89406  -89439   89442      20   89409   89406   89439   89445       3
   89406   89412   89421   89424      15   89406   89412   89421   89427      15
   89406   89439   89445   89448       2   89403   89400   89406   89409       3
   89403   89400   89406   89412       3   89403   89400   89406   89439       3
   89400   89406   89412   89415      10   89400   89406   89412   89418      10
   89508   89505   89511   89514       1   89508   89505  -89511   89514       2
   89505   89511   89517   89520       3   89490   89484   89493   89496      10
   89490   89484   89493   89499      10   89490   89484   89493   89502      10
   89487   89484   89493   89496      10   89487   89484   89493   89499      10
   89487   89484   89493   89502      10   89481   89475   89484   89487      10
   89481   89475   89484   89490      10   89481   89475   89484   89493      10
   89478   89475   89484   89487      10   89478   89475   89484   89490      10
   89478   89475   89484   89493      10   89475   89484   89493   89496      10
   89475   89484   89493   89499      10   89475   89484   89493   89502      10
   89472   89466   89475   89478      14   89472   89466   89475   89481      14
   89472   89466   89475   89484      15   89469   89466   89475   89478      14
   89469   89466   89475   89481      14   89469   89466   89475   89484      15
   89466   89475   89484   89487      10   89466   89475   89484   89490      10
   89463   89457   89451   89505      10   89463   89457   89466   89469      14
   89463   89457   89466   89472      14   89463   89457   89466   89475      15
   89460   89457   89451   89505      10   89460   89457   89466   89469      14
   89460   89457   89466   89472      14   89460   89457   89466   89475      15
   89457   89466   89475   89478      15   89457   89466   89475   89481      15
   89454   89451   89457   89460      10   89454   89451   89457   89463      10
   89454   89451   89457   89466      10   89454   89451   89505   89508      19
   89454   89451  -89505   89508       3   89454   89451  -89505   89508      20
   89454   89451   89505   89511       3   89451   89457   89466   89469      15
   89451   89457   89466   89472      15   89451   89505   89511   89514       2
   89448   89445   89451   89454       3   89448   89445   89451   89457       3
   89448   89445   89451   89505       3   89445   89451   89457   89460      10
   89445   89451   89457   89463      10   89565   89562   89568   89571       1
   89565   89562  -89568   89571       2   89562   89568   89574   89577       3
   89547   89538   89532   89550      15   89544   89538   89532   89550      15
   89541   89538   89532   89550      15   89538   89532   89550   89553      15
   89538   89532   89550   89556      15   89538   89532   89550   89559      15
   89535   89532   89538   89541      14   89535   89532   89538   89544      14
   89535   89532   89538   89547      14   89535   89532   89550   89553      14
   89535   89532   89550   89556      14   89535   89532   89550   89559      14
   89529   89523   89517   89562      10   89529   89523   89532   89535      14
   89529   89523   89532   89538      15   89529   89523   89532   89550      15
   89526   89523   89517   89562      10   89526   89523   89532   89535      14
   89526   89523   89532   89538      15   89526   89523   89532   89550      15
   89523   89532   89538   89541      15   89523   89532   89538   89544      15
   89523   89532   89538   89547      15   89523   89532   89550   89553      15
   89523   89532   89550   89556      15   89523   89532   89550   89559      15
   89520   89517   89523   89526      10   89520   89517   89523   89529      10
   89520   89517   89523   89532      10   89520   89517   89562   89565      19
   89520   89517  -89562   89565       3   89520   89517  -89562   89565      20
   89520   89517   89562   89568       3   89517   89523   89532   89535      15
   89517   89562   89568   89571       2   89514   89511   89517   89520       3
   89514   89511   89517   89523       3   89514   89511   89517   89562       3
   89511   89517   89523   89526      10   89511   89517   89523   89529      10
   89607   89604   89610   89613       1   89607   89604  -89610   89613       2
   89604   89610   89616   89619       3   89592   89589   89595   89598       1
   89592   89589  -89595   89598       2   89592   89589   89595   89601       1
   89592   89589  -89595   89601       2   89586   89580   89574   89604      10
   89586   89580   89589   89592      19   89586   89580  -89589   89592       3
   89586   89580  -89589   89592      20   89586   89580   89589   89595       3
   89583   89580   89574   89604      10   89583   89580   89589   89592      19
   89583   89580  -89589   89592       3   89583   89580  -89589   89592      20
   89583   89580   89589   89595       3   89580   89589   89595   89598       2
   89580   89589   89595   89601       2   89577   89574   89580   89583      10
   89577   89574   89580   89586      10   89577   89574   89580   89589      10
   89577   89574   89604   89607      19   89577   89574  -89604   89607       3
   89577   89574  -89604   89607      20   89577   89574   89604   89610       3
   89574   89604   89610   89613       2   89571   89568   89574   89577       3
   89571   89568   89574   89580       3   89571   89568   89574   89604       3
   89568   89574   89580   89583      10   89568   89574   89580   89586      10
   89652   89649   89655   89658       1   89652   89649  -89655   89658       2
   89649   89655   89661   89664       3   89637   89631   89640   89643       3
   89637   89631   89640   89646       3   89634   89631   89640   89643       3
   89634   89631   89640   89646       3   89628   89622   89616   89649      10
   89628   89622   89631   89634      14   89628   89622   89631   89637      14
   89628   89622   89631   89640      10   89625   89622   89616   89649      10
   89625   89622   89631   89634      14   89625   89622   89631   89637      14
   89625   89622   89631   89640      10   89619   89616   89622   89625      10
   89619   89616   89622   89628      10   89619   89616   89622   89631      10
   89619   89616   89649   89652      19   89619   89616  -89649   89652       3
   89619   89616  -89649   89652      20   89619   89616   89649   89655       3
   89616   89622   89631   89634      15   89616   89622   89631   89637      15
   89616   89649   89655   89658       2   89613   89610   89616   89619       3
   89613   89610   89616   89622       3   89613   89610   89616   89649       3
   89610   89616   89622   89625      10   89610   89616   89622   89628      10
   89724   89721   89727   89730       1   89724   89721  -89727   89730       2
   89721   89727   89733   89736       3   89709   89703   89700   89712      51
   89709   89703  -89700   89712       6   89706   89703   89700   89712      51
   89706   89703  -89700   89712       6   89703   89700   89712   89715      51
   89703   89700  -89712   89715       6   89703   89700   89712   89718      51
   89703   89700  -89712   89718       6   89697   89694   89700   89703      51
   89697   89694  -89700   89703       6   89697   89694   89700   89712      51
   89697   89694  -89700   89712       6   89694   89700   89703   89706      51
   89694   89700  -89703   89706       6   89694   89700   89703   89709      51
   89694   89700  -89703   89709       6   89694   89700   89712   89715      51
   89694   89700  -89712   89715       6   89694   89700   89712   89718      51
   89694   89700  -89712   89718       6   89691   89685   89694   89697      29
   89691   89685   89694   89700      29   89688   89685   89694   89697      29
   89688   89685   89694   89700      29   89682   89676   89685   89688      10
   89682   89676   89685   89691      10   89682   89676   89685   89694      10
   89679   89676   89685   89688      10   89679   89676   89685   89691      10
   89679   89676   89685   89694      10   89676   89685   89694   89697      29
   89673   89667   89661   89721      10   89673   89667   89676   89679      14
   89673   89667   89676   89682      14   89673   89667   89676   89685      15
   89670   89667   89661   89721      10   89670   89667   89676   89679      14
   89670   89667   89676   89682      14   89670   89667   89676   89685      15
   89667   89676   89685   89688      10   89667   89676   89685   89691      10
   89664   89661   89667   89670      10   89664   89661   89667   89673      10
   89664   89661   89667   89676      10   89664   89661   89721   89724      19
   89664   89661  -89721   89724       3   89664   89661  -89721   89724      20
   89664   89661   89721   89727       3   89661   89667   89676   89679      15
   89661   89667   89676   89682      15   89661   89721   89727   89730       2
   89658   89655   89661   89664       3   89658   89655   89661   89667       3
   89658   89655   89661   89721       3   89655   89661   89667   89670      10
   89655   89661   89667   89673      10   89781   89778   89784   89787       1
   89781   89778  -89784   89787       2   89778   89784   89790   89793       3
   89763   89754   89748   89766      15   89760   89754   89748   89766      15
   89757   89754   89748   89766      15   89754   89748   89766   89769      15
   89754   89748   89766   89772      15   89754   89748   89766   89775      15
   89751   89748   89754   89757      14   89751   89748   89754   89760      14
   89751   89748   89754   89763      14   89751   89748   89766   89769      14
   89751   89748   89766   89772      14   89751   89748   89766   89775      14
   89745   89739   89733   89778      10   89745   89739   89748   89751      14
   89745   89739   89748   89754      15   89745   89739   89748   89766      15
   89742   89739   89733   89778      10   89742   89739   89748   89751      14
   89742   89739   89748   89754      15   89742   89739   89748   89766      15
   89739   89748   89754   89757      15   89739   89748   89754   89760      15
   89739   89748   89754   89763      15   89739   89748   89766   89769      15
   89739   89748   89766   89772      15   89739   89748   89766   89775      15
   89736   89733   89739   89742      10   89736   89733   89739   89745      10
   89736   89733   89739   89748      10   89736   89733   89778   89781      19
   89736   89733  -89778   89781       3   89736   89733  -89778   89781      20
   89736   89733   89778   89784       3   89733   89739   89748   89751      15
   89733   89778   89784   89787       2   89730   89727   89733   89736       3
   89730   89727   89733   89739       3   89730   89727   89733   89778       3
   89727   89733   89739   89742      10   89727   89733   89739   89745      10
   89811   89808   89814   89817       1   89811   89808  -89814   89817       2
   89808   89814   89820   89823       3   89805   89796   89790   89808      10
   89802   89796   89790   89808      10   89799   89796   89790   89808      10
   89793   89790   89796   89799      10   89793   89790   89796   89802      10
   89793   89790   89796   89805      10   89793   89790   89808   89811      19
   89793   89790  -89808   89811       3   89793   89790  -89808   89811      20
   89793   89790   89808   89814       3   89790   89808   89814   89817       2
   89787   89784   89790   89793       3   89787   89784   89790   89796       3
   89787   89784   89790   89808       3   89784   89790   89796   89799      10
   89784   89790   89796   89802      10   89784   89790   89796   89805      10
   89877   89874   89880   89883       1   89877   89874  -89880   89883       2
   89874   89880   89886   89889       3   89859   89853   89862   89865      10
   89859   89853   89862   89868      10   89859   89853   89862   89871      10
   89856   89853   89862   89865      10   89856   89853   89862   89868      10
   89856   89853   89862   89871      10   89850   89844   89853   89856      10
   89850   89844   89853   89859      10   89850   89844   89853   89862      10
   89847   89844   89853   89856      10   89847   89844   89853   89859      10
   89847   89844   89853   89862      10   89844   89853   89862   89865      10
   89844   89853   89862   89868      10   89844   89853   89862   89871      10
   89841   89835   89844   89847      14   89841   89835   89844   89850      14
   89841   89835   89844   89853      15   89838   89835   89844   89847      14
   89838   89835   89844   89850      14   89838   89835   89844   89853      15
   89835   89844   89853   89856      10   89835   89844   89853   89859      10
   89832   89826   89820   89874      10   89832   89826   89835   89838      14
   89832   89826   89835   89841      14   89832   89826   89835   89844      15
   89829   89826   89820   89874      10   89829   89826   89835   89838      14
   89829   89826   89835   89841      14   89829   89826   89835   89844      15
   89826   89835   89844   89847      15   89826   89835   89844   89850      15
   89823   89820   89826   89829      10   89823   89820   89826   89832      10
   89823   89820   89826   89835      10   89823   89820   89874   89877      19
   89823   89820  -89874   89877       3   89823   89820  -89874   89877      20
   89823   89820   89874   89880       3   89820   89826   89835   89838      15
   89820   89826   89835   89841      15   89820   89874   89880   89883       2
   89817   89814   89820   89823       3   89817   89814   89820   89826       3
   89817   89814   89820   89874       3   89814   89820   89826   89829      10
   89814   89820   89826   89832      10   89934   89931   89937   89940       1
   89934   89931  -89937   89940       2   89931   89937   89943   89946       3
   89916   89907   89901   89919      15   89913   89907   89901   89919      15
   89910   89907   89901   89919      15   89907   89901   89919   89922      15
   89907   89901   89919   89925      15   89907   89901   89919   89928      15
   89904   89901   89907   89910      14   89904   89901   89907   89913      14
   89904   89901   89907   89916      14   89904   89901   89919   89922      14
   89904   89901   89919   89925      14   89904   89901   89919   89928      14
   89898   89892   89886   89931      10   89898   89892   89901   89904      14
   89898   89892   89901   89907      15   89898   89892   89901   89919      15
   89895   89892   89886   89931      10   89895   89892   89901   89904      14
   89895   89892   89901   89907      15   89895   89892   89901   89919      15
   89892   89901   89907   89910      15   89892   89901   89907   89913      15
   89892   89901   89907   89916      15   89892   89901   89919   89922      15
   89892   89901   89919   89925      15   89892   89901   89919   89928      15
   89889   89886   89892   89895      10   89889   89886   89892   89898      10
   89889   89886   89892   89901      10   89889   89886   89931   89934      19
   89889   89886  -89931   89934       3   89889   89886  -89931   89934      20
   89889   89886   89931   89937       3   89886   89892   89901   89904      15
   89886   89931   89937   89940       2   89883   89880   89886   89889       3
   89883   89880   89886   89892       3   89883   89880   89886   89931       3
   89880   89886   89892   89895      10   89880   89886   89892   89898      10
   89967   89964   89970   89973       1   89967   89964  -89970   89973       2
   89964   89970   89976   89979       3   89955   89949   89943   89964      10
   89955   89949   89958   89961      95   89952   89949   89943   89964      10
   89952   89949   89958   89961      95   89946   89943   89949   89952      10
   89946   89943   89949   89955      10   89946   89943   89949   89958      90
   89946   89943  -89949   89958      29   89946   89943   89964   89967      19
   89946   89943  -89964   89967       3   89946   89943  -89964   89967      20
   89946   89943   89964   89970       3   89943   89949   89958   89961     127
   89943   89949  -89958   89961     128   89943   89949  -89958   89961     129
   89943   89949  -89958   89961     130   89943   89964   89970   89973       2
   89940   89937   89943   89946       3   89940   89937   89943   89949       3
   89940   89937   89943   89964       3   89937   89943   89949   89952      10
   89937   89943   89949   89955      10   90003   90000   90006   90009       1
   90003   90000  -90006   90009       2   90000   90006   90012   90015       3
   90000   90006   90012   90018       3   89988   89982   89976   90000      10
   89988   89982   89991   89994       3   89988   89982   89991   89997       3
   89985   89982   89976   90000      10   89985   89982   89991   89994       3
   89985   89982   89991   89997       3   89979   89976   89982   89985      10
   89979   89976   89982   89988      10   89979   89976   89982   89991      10
   89979   89976   90000   90003      19   89979   89976  -90000   90003       3
   89979   89976  -90000   90003      20   89979   89976   90000   90006       3
   89976   90000   90006   90009       2   89973   89970   89976   89979       3
   89973   89970   89976   89982       3   89973   89970   89976   90000       3
   89970   89976   89982   89985      10   89970   89976   89982   89988      10
   90024   90021   90027   90030       1   90024   90021  -90027   90030       2
   90021   90027   90033   90036       3   90018   90012   90021   90024      19
   90018   90012  -90021   90024       3   90018   90012  -90021   90024      20
   90018   90012   90021   90027       3   90015   90012   90021   90024      19
   90015   90012  -90021   90024       3   90015   90012  -90021   90024      20
   90015   90012   90021   90027       3   90012   90021   90027   90030       2
   90009   90006   90012   90015       3   90009   90006   90012   90018       3
   90009   90006   90012   90021       3   90072   90069   90075   90078       1
   90072   90069  -90075   90078       2   90069   90075   90081   90084       3
   90054   90045   90039   90057      15   90051   90045   90039   90057      15
   90048   90045   90039   90057      15   90045   90039   90057   90060      15
   90045   90039   90057   90063      15   90045   90039   90057   90066      15
   90042   90039   90033   90069      10   90042   90039   90045   90048      14
   90042   90039   90045   90051      14   90042   90039   90045   90054      14
   90042   90039   90057   90060      14   90042   90039   90057   90063      14
   90042   90039   90057   90066      14   90036   90033   90039   90042      10
   90036   90033   90039   90045      10   90036   90033   90039   90057      10
   90036   90033   90069   90072      19   90036   90033  -90069   90072       3
   90036   90033  -90069   90072      20   90036   90033   90069   90075       3
   90033   90039   90045   90048      15   90033   90039   90045   90051      15
   90033   90039   90045   90054      15   90033   90039   90057   90060      15
   90033   90039   90057   90063      15   90033   90039   90057   90066      15
   90033   90069   90075   90078       2   90030   90027   90033   90036       3
   90030   90027   90033   90039       3   90030   90027   90033   90069       3
   90027   90033   90039   90042      10   90102   90099   90105   90108       1
   90102   90099  -90105   90108       2   90099   90105   90111   90114       3
   90096   90087   90081   90099      10   90093   90087   90081   90099      10
   90090   90087   90081   90099      10   90084   90081   90087   90090      10
   90084   90081   90087   90093      10   90084   90081   90087   90096      10
   90084   90081   90099   90102      19   90084   90081  -90099   90102       3
   90084   90081  -90099   90102      20   90084   90081   90099   90105       3
   90081   90099   90105   90108       2   90078   90075   90081   90084       3
   90078   90075   90081   90087       3   90078   90075   90081   90099       3
   90075   90081   90087   90090      10   90075   90081   90087   90093      10
   90075   90081   90087   90096      10   90150   90147   90153   90156       1
   90150   90147  -90153   90156       2   90147   90153   90159   90162       3
   90132   90123   90117   90135      15   90129   90123   90117   90135      15
   90126   90123   90117   90135      15   90123   90117   90135   90138      15
   90123   90117   90135   90141      15   90123   90117   90135   90144      15
   90120   90117   90111   90147      10   90120   90117   90123   90126      14
   90120   90117   90123   90129      14   90120   90117   90123   90132      14
   90120   90117   90135   90138      14   90120   90117   90135   90141      14
   90120   90117   90135   90144      14   90114   90111   90117   90120      10
   90114   90111   90117   90123      10   90114   90111   90117   90135      10
   90114   90111   90147   90150      19   90114   90111  -90147   90150       3
   90114   90111  -90147   90150      20   90114   90111   90147   90153       3
   90111   90117   90123   90126      15   90111   90117   90123   90129      15
   90111   90117   90123   90132      15   90111   90117   90135   90138      15
   90111   90117   90135   90141      15   90111   90117   90135   90144      15
   90111   90147   90153   90156       2   90108   90105   90111   90114       3
   90108   90105   90111   90117       3   90108   90105   90111   90147       3
   90105   90111   90117   90120      10   90207   90204   90210   90213       1
   90207   90204  -90210   90213       2   90204   90210   90216   90219       3
   90189   90180   90174   90192      15   90186   90180   90174   90192      15
   90183   90180   90174   90192      15   90180   90174   90192   90195      15
   90180   90174   90192   90198      15   90180   90174   90192   90201      15
   90177   90174   90180   90183      14   90177   90174   90180   90186      14
   90177   90174   90180   90189      14   90177   90174   90192   90195      14
   90177   90174   90192   90198      14   90177   90174   90192   90201      14
   90171   90165   90159   90204      10   90171   90165   90174   90177      14
   90171   90165   90174   90180      15   90171   90165   90174   90192      15
   90168   90165   90159   90204      10   90168   90165   90174   90177      14
   90168   90165   90174   90180      15   90168   90165   90174   90192      15
   90165   90174   90180   90183      15   90165   90174   90180   90186      15
   90165   90174   90180   90189      15   90165   90174   90192   90195      15
   90165   90174   90192   90198      15   90165   90174   90192   90201      15
   90162   90159   90165   90168      10   90162   90159   90165   90171      10
   90162   90159   90165   90174      10   90162   90159   90204   90207      19
   90162   90159  -90204   90207       3   90162   90159  -90204   90207      20
   90162   90159   90204   90210       3   90159   90165   90174   90177      15
   90159   90204   90210   90213       2   90156   90153   90159   90162       3
   90156   90153   90159   90165       3   90156   90153   90159   90204       3
   90153   90159   90165   90168      10   90153   90159   90165   90171      10
   90273   90270   90276   90279       1   90273   90270  -90276   90279       2
   90270   90276   90282   90285       3   90255   90249   90258   90261      10
   90255   90249   90258   90264      10   90255   90249   90258   90267      10
   90252   90249   90258   90261      10   90252   90249   90258   90264      10
   90252   90249   90258   90267      10   90246   90240   90249   90252      10
   90246   90240   90249   90255      10   90246   90240   90249   90258      10
   90243   90240   90249   90252      10   90243   90240   90249   90255      10
   90243   90240   90249   90258      10   90240   90249   90258   90261      10
   90240   90249   90258   90264      10   90240   90249   90258   90267      10
   90237   90231   90240   90243      14   90237   90231   90240   90246      14
   90237   90231   90240   90249      15   90234   90231   90240   90243      14
   90234   90231   90240   90246      14   90234   90231   90240   90249      15
   90231   90240   90249   90252      10   90231   90240   90249   90255      10
   90228   90222   90216   90270      10   90228   90222   90231   90234      14
   90228   90222   90231   90237      14   90228   90222   90231   90240      15
   90225   90222   90216   90270      10   90225   90222   90231   90234      14
   90225   90222   90231   90237      14   90225   90222   90231   90240      15
   90222   90231   90240   90243      15   90222   90231   90240   90246      15
   90219   90216   90222   90225      10   90219   90216   90222   90228      10
   90219   90216   90222   90231      10   90219   90216   90270   90273      19
   90219   90216  -90270   90273       3   90219   90216  -90270   90273      20
   90219   90216   90270   90276       3   90216   90222   90231   90234      15
   90216   90222   90231   90237      15   90216   90270   90276   90279       2
   90213   90210   90216   90219       3   90213   90210   90216   90222       3
   90213   90210   90216   90270       3   90210   90216   90222   90225      10
   90210   90216   90222   90228      10   90321   90318   90324   90327       1
   90321   90318  -90324   90327       2   90318   90324   90330   90333       3
   90318   90324   90330   90336       3   90303   90294   90288   90306      15
   90300   90294   90288   90306      15   90297   90294   90288   90306      15
   90294   90288   90306   90309      15   90294   90288   90306   90312      15
   90294   90288   90306   90315      15   90291   90288   90282   90318      10
   90291   90288   90294   90297      14   90291   90288   90294   90300      14
   90291   90288   90294   90303      14   90291   90288   90306   90309      14
   90291   90288   90306   90312      14   90291   90288   90306   90315      14
   90285   90282   90288   90291      10   90285   90282   90288   90294      10
   90285   90282   90288   90306      10   90285   90282   90318   90321      19
   90285   90282  -90318   90321       3   90285   90282  -90318   90321      20
   90285   90282   90318   90324       3   90282   90288   90294   90297      15
   90282   90288   90294   90300      15   90282   90288   90294   90303      15
   90282   90288   90306   90309      15   90282   90288   90306   90312      15
   90282   90288   90306   90315      15   90282   90318   90324   90327       2
   90279   90276   90282   90285       3   90279   90276   90282   90288       3
   90279   90276   90282   90318       3   90276   90282   90288   90291      10
   90342   90339   90345   90348       1   90342   90339  -90345   90348       2
   90339   90345   90351   90354       3   90339   90345   90351   90357       3
   90336   90330   90339   90342      19   90336   90330  -90339   90342       3
   90336   90330  -90339   90342      20   90336   90330   90339   90345       3
   90333   90330   90339   90342      19   90333   90330  -90339   90342       3
   90333   90330  -90339   90342      20   90333   90330   90339   90345       3
   90330   90339   90345   90348       2   90327   90324   90330   90333       3
   90327   90324   90330   90336       3   90327   90324   90330   90339       3
   90363   90360   90366   90369       1   90363   90360  -90366   90369       2
   90360   90366   90372   90375       3   90357   90351   90360   90363      19
   90357   90351  -90360   90363       3   90357   90351  -90360   90363      20
   90357   90351   90360   90366       3   90354   90351   90360   90363      19
   90354   90351  -90360   90363       3   90354   90351  -90360   90363      20
   90354   90351   90360   90366       3   90351   90360   90366   90369       2
   90348   90345   90351   90354       3   90348   90345   90351   90357       3
   90348   90345   90351   90360       3   90405   90402   90408   90411       1
   90405   90402  -90408   90411       2   90402   90408   90414   90417       3
   90393   90384   90378   90396      90   90393   90384  -90378   90396      29
   90390   90384   90378   90396      90   90390   90384  -90378   90396      29
   90387   90384   90378   90396      90   90387   90384  -90378   90396      29
   90384   90378   90396   90399      91   90384   90378  -90396   90399      92
   90384   90378  -90396   90399      93   90384   90378  -90396   90399      94
   90381   90378   90372   90402      10   90381   90378   90384   90387      10
   90381   90378   90384   90390      10   90381   90378   90384   90393      10
   90381   90378   90396   90399      95   90375   90372   90378   90381      10
   90375   90372   90378   90384      10   90375   90372   90378   90396      90
   90375   90372  -90378   90396      29   90375   90372   90402   90405      19
   90375   90372  -90402   90405       3   90375   90372  -90402   90405      20
   90375   90372   90402   90408       3   90372   90378   90384   90387      15
   90372   90378   90384   90390      15   90372   90378   90384   90393      15
   90372   90378   90396   90399      96   90372   90378  -90396   90399      97
   90372   90378  -90396   90399      93   90372   90378  -90396   90399      98
   90372   90402   90408   90411       2   90369   90366   90372   90375       3
   90369   90366   90372   90378       3   90369   90366   90372   90402       3
   90366   90372   90378   90381      10   90438   90435   90441   90444       1
   90438   90435  -90441   90444       2   90435   90441   90447   90450       3
   90426   90420   90414   90435      10   90426   90420   90429   90432      95
   90423   90420   90414   90435      10   90423   90420   90429   90432      95
   90417   90414   90420   90423      10   90417   90414   90420   90426      10
   90417   90414   90420   90429      90   90417   90414  -90420   90429      29
   90417   90414   90435   90438      19   90417   90414  -90435   90438       3
   90417   90414  -90435   90438      20   90417   90414   90435   90441       3
   90414   90420   90429   90432     127   90414   90420  -90429   90432     128
   90414   90420  -90429   90432     129   90414   90420  -90429   90432     130
   90414   90435   90441   90444       2   90411   90408   90414   90417       3
   90411   90408   90414   90420       3   90411   90408   90414   90435       3
   90408   90414   90420   90423      10   90408   90414   90420   90426      10
   90474   90471   90477   90480       1   90474   90471  -90477   90480       2
   90471   90477   90483   90486       3   90459   90453   90447   90471      10
   90459   90453   90462   90465       3   90459   90453   90462   90468       3
   90456   90453   90447   90471      10   90456   90453   90462   90465       3
   90456   90453   90462   90468       3   90450   90447   90453   90456      10
   90450   90447   90453   90459      10   90450   90447   90453   90462      10
   90450   90447   90471   90474      19   90450   90447  -90471   90474       3
   90450   90447  -90471   90474      20   90450   90447   90471   90477       3
   90447   90471   90477   90480       2   90444   90441   90447   90450       3
   90444   90441   90447   90453       3   90444   90441   90447   90471       3
   90441   90447   90453   90456      10   90441   90447   90453   90459      10
   90522   90519   90525   90528       1   90522   90519  -90525   90528       2
   90519   90525   90531   90534       3   90504   90495   90489   90507      15
   90501   90495   90489   90507      15   90498   90495   90489   90507      15
   90495   90489   90507   90510      15   90495   90489   90507   90513      15
   90495   90489   90507   90516      15   90492   90489   90483   90519      10
   90492   90489   90495   90498      14   90492   90489   90495   90501      14
   90492   90489   90495   90504      14   90492   90489   90507   90510      14
   90492   90489   90507   90513      14   90492   90489   90507   90516      14
   90486   90483   90489   90492      10   90486   90483   90489   90495      10
   90486   90483   90489   90507      10   90486   90483   90519   90522      19
   90486   90483  -90519   90522       3   90486   90483  -90519   90522      20
   90486   90483   90519   90525       3   90483   90489   90495   90498      15
   90483   90489   90495   90501      15   90483   90489   90495   90504      15
   90483   90489   90507   90510      15   90483   90489   90507   90513      15
   90483   90489   90507   90516      15   90483   90519   90525   90528       2
   90480   90477   90483   90486       3   90480   90477   90483   90489       3
   90480   90477   90483   90519       3   90477   90483   90489   90492      10
   90567   90564   90570   90573       1   90567   90564  -90570   90573       2
   90564   90570   90576   90579       3   90552   90546   90555   90558       3
   90552   90546   90555   90561       3   90549   90546   90555   90558       3
   90549   90546   90555   90561       3   90543   90537   90531   90564      10
   90543   90537   90546   90549      14   90543   90537   90546   90552      14
   90543   90537   90546   90555      10   90540   90537   90531   90564      10
   90540   90537   90546   90549      14   90540   90537   90546   90552      14
   90540   90537   90546   90555      10   90534   90531   90537   90540      10
   90534   90531   90537   90543      10   90534   90531   90537   90546      10
   90534   90531   90564   90567      19   90534   90531  -90564   90567       3
   90534   90531  -90564   90567      20   90534   90531   90564   90570       3
   90531   90537   90546   90549      15   90531   90537   90546   90552      15
   90531   90564   90570   90573       2   90528   90525   90531   90534       3
   90528   90525   90531   90537       3   90528   90525   90531   90564       3
   90525   90531   90537   90540      10   90525   90531   90537   90543      10
   90615   90612   90618   90621       1   90615   90612  -90618   90621       2
   90612   90618   90624   90627       3   90597   90588   90582   90600      15
   90594   90588   90582   90600      15   90591   90588   90582   90600      15
   90588   90582   90600   90603      15   90588   90582   90600   90606      15
   90588   90582   90600   90609      15   90585   90582   90576   90612      10
   90585   90582   90588   90591      14   90585   90582   90588   90594      14
   90585   90582   90588   90597      14   90585   90582   90600   90603      14
   90585   90582   90600   90606      14   90585   90582   90600   90609      14
   90579   90576   90582   90585      10   90579   90576   90582   90588      10
   90579   90576   90582   90600      10   90579   90576   90612   90615      19
   90579   90576  -90612   90615       3   90579   90576  -90612   90615      20
   90579   90576   90612   90618       3   90576   90582   90588   90591      15
   90576   90582   90588   90594      15   90576   90582   90588   90597      15
   90576   90582   90600   90603      15   90576   90582   90600   90606      15
   90576   90582   90600   90609      15   90576   90612   90618   90621       2
   90573   90570   90576   90579       3   90573   90570   90576   90582       3
   90573   90570   90576   90612       3   90570   90576   90582   90585      10
   90657   90654   90660   90663       1   90657   90654  -90660   90663       2
   90654   90660   90666   90669       3   90642   90639   90645   90648       1
   90642   90639  -90645   90648       2   90642   90639   90645   90651       1
   90642   90639  -90645   90651       2   90636   90630   90624   90654      10
   90636   90630   90639   90642      19   90636   90630  -90639   90642       3
   90636   90630  -90639   90642      20   90636   90630   90639   90645       3
   90633   90630   90624   90654      10   90633   90630   90639   90642      19
   90633   90630  -90639   90642       3   90633   90630  -90639   90642      20
   90633   90630   90639   90645       3   90630   90639   90645   90648       2
   90630   90639   90645   90651       2   90627   90624   90630   90633      10
   90627   90624   90630   90636      10   90627   90624   90630   90639      10
   90627   90624   90654   90657      19   90627   90624  -90654   90657       3
   90627   90624  -90654   90657      20   90627   90624   90654   90660       3
   90624   90654   90660   90663       2   90621   90618   90624   90627       3
   90621   90618   90624   90630       3   90621   90618   90624   90654       3
   90618   90624   90630   90633      10   90618   90624   90630   90636      10
   90702   90699   90705   90708       1   90702   90699  -90705   90708       2
   90699   90705   90711   90714       3   90687   90681   90690   90693       3
   90687   90681   90690   90696       3   90684   90681   90690   90693       3
   90684   90681   90690   90696       3   90678   90672   90666   90699      10
   90678   90672   90681   90684      14   90678   90672   90681   90687      14
   90678   90672   90681   90690      10   90675   90672   90666   90699      10
   90675   90672   90681   90684      14   90675   90672   90681   90687      14
   90675   90672   90681   90690      10   90669   90666   90672   90675      10
   90669   90666   90672   90678      10   90669   90666   90672   90681      10
   90669   90666   90699   90702      19   90669   90666  -90699   90702       3
   90669   90666  -90699   90702      20   90669   90666   90699   90705       3
   90666   90672   90681   90684      15   90666   90672   90681   90687      15
   90666   90699   90705   90708       2   90663   90660   90666   90669       3
   90663   90660   90666   90672       3   90663   90660   90666   90699       3
   90660   90666   90672   90675      10   90660   90666   90672   90678      10
   90768   90765   90771   90774       1   90768   90765  -90771   90774       2
   90765   90771   90777   90780       3   90750   90744   90753   90756      10
   90750   90744   90753   90759      10   90750   90744   90753   90762      10
   90747   90744   90753   90756      10   90747   90744   90753   90759      10
   90747   90744   90753   90762      10   90741   90735   90744   90747      10
   90741   90735   90744   90750      10   90741   90735   90744   90753      10
   90738   90735   90744   90747      10   90738   90735   90744   90750      10
   90738   90735   90744   90753      10   90735   90744   90753   90756      10
   90735   90744   90753   90759      10   90735   90744   90753   90762      10
   90732   90726   90735   90738      14   90732   90726   90735   90741      14
   90732   90726   90735   90744      15   90729   90726   90735   90738      14
   90729   90726   90735   90741      14   90729   90726   90735   90744      15
   90726   90735   90744   90747      10   90726   90735   90744   90750      10
   90723   90717   90711   90765      10   90723   90717   90726   90729      14
   90723   90717   90726   90732      14   90723   90717   90726   90735      15
   90720   90717   90711   90765      10   90720   90717   90726   90729      14
   90720   90717   90726   90732      14   90720   90717   90726   90735      15
   90717   90726   90735   90738      15   90717   90726   90735   90741      15
   90714   90711   90717   90720      10   90714   90711   90717   90723      10
   90714   90711   90717   90726      10   90714   90711   90765   90768      19
   90714   90711  -90765   90768       3   90714   90711  -90765   90768      20
   90714   90711   90765   90771       3   90711   90717   90726   90729      15
   90711   90717   90726   90732      15   90711   90765   90771   90774       2
   90708   90705   90711   90714       3   90708   90705   90711   90717       3
   90708   90705   90711   90765       3   90705   90711   90717   90720      10
   90705   90711   90717   90723      10   90834   90831   90837   90840       1
   90834   90831  -90837   90840       2   90831   90837   90843   90846       3
   90816   90810   90819   90822      10   90816   90810   90819   90825      10
   90816   90810   90819   90828      10   90813   90810   90819   90822      10
   90813   90810   90819   90825      10   90813   90810   90819   90828      10
   90807   90801   90810   90813      10   90807   90801   90810   90816      10
   90807   90801   90810   90819      10   90804   90801   90810   90813      10
   90804   90801   90810   90816      10   90804   90801   90810   90819      10
   90801   90810   90819   90822      10   90801   90810   90819   90825      10
   90801   90810   90819   90828      10   90798   90792   90801   90804      14
   90798   90792   90801   90807      14   90798   90792   90801   90810      15
   90795   90792   90801   90804      14   90795   90792   90801   90807      14
   90795   90792   90801   90810      15   90792   90801   90810   90813      10
   90792   90801   90810   90816      10   90789   90783   90777   90831      10
   90789   90783   90792   90795      14   90789   90783   90792   90798      14
   90789   90783   90792   90801      15   90786   90783   90777   90831      10
   90786   90783   90792   90795      14   90786   90783   90792   90798      14
   90786   90783   90792   90801      15   90783   90792   90801   90804      15
   90783   90792   90801   90807      15   90780   90777   90783   90786      10
   90780   90777   90783   90789      10   90780   90777   90783   90792      10
   90780   90777   90831   90834      19   90780   90777  -90831   90834       3
   90780   90777  -90831   90834      20   90780   90777   90831   90837       3
   90777   90783   90792   90795      15   90777   90783   90792   90798      15
   90777   90831   90837   90840       2   90774   90771   90777   90780       3
   90774   90771   90777   90783       3   90774   90771   90777   90831       3
   90771   90777   90783   90786      10   90771   90777   90783   90789      10
   90870   90867   90873   90876       1   90870   90867  -90873   90876       2
   90867   90873   90879   90882       3   90855   90849   90843   90867      10
   90855   90849   90858   90861       3   90855   90849   90858   90864       3
   90852   90849   90843   90867      10   90852   90849   90858   90861       3
   90852   90849   90858   90864       3   90846   90843   90849   90852      10
   90846   90843   90849   90855      10   90846   90843   90849   90858      10
   90846   90843   90867   90870      19   90846   90843  -90867   90870       3
   90846   90843  -90867   90870      20   90846   90843   90867   90873       3
   90843   90867   90873   90876       2   90840   90837   90843   90846       3
   90840   90837   90843   90849       3   90840   90837   90843   90867       3
   90837   90843   90849   90852      10   90837   90843   90849   90855      10
   90942   90939   90945   90948       1   90942   90939  -90945   90948       2
   90939   90945   90951   90954       3   90927   90921   90918   90930      51
   90927   90921  -90918   90930       6   90924   90921   90918   90930      51
   90924   90921  -90918   90930       6   90921   90918   90930   90933      51
   90921   90918  -90930   90933       6   90921   90918   90930   90936      51
   90921   90918  -90930   90936       6   90915   90912   90918   90921      51
   90915   90912  -90918   90921       6   90915   90912   90918   90930      51
   90915   90912  -90918   90930       6   90912   90918   90921   90924      51
   90912   90918  -90921   90924       6   90912   90918   90921   90927      51
   90912   90918  -90921   90927       6   90912   90918   90930   90933      51
   90912   90918  -90930   90933       6   90912   90918   90930   90936      51
   90912   90918  -90930   90936       6   90909   90903   90912   90915      29
   90909   90903   90912   90918      29   90906   90903   90912   90915      29
   90906   90903   90912   90918      29   90900   90894   90903   90906      10
   90900   90894   90903   90909      10   90900   90894   90903   90912      10
   90897   90894   90903   90906      10   90897   90894   90903   90909      10
   90897   90894   90903   90912      10   90894   90903   90912   90915      29
   90891   90885   90879   90939      10   90891   90885   90894   90897      14
   90891   90885   90894   90900      14   90891   90885   90894   90903      15
   90888   90885   90879   90939      10   90888   90885   90894   90897      14
   90888   90885   90894   90900      14   90888   90885   90894   90903      15
   90885   90894   90903   90906      10   90885   90894   90903   90909      10
   90882   90879   90885   90888      10   90882   90879   90885   90891      10
   90882   90879   90885   90894      10   90882   90879   90939   90942      19
   90882   90879  -90939   90942       3   90882   90879  -90939   90942      20
   90882   90879   90939   90945       3   90879   90885   90894   90897      15
   90879   90885   90894   90900      15   90879   90939   90945   90948       2
   90876   90873   90879   90882       3   90876   90873   90879   90885       3
   90876   90873   90879   90939       3   90873   90879   90885   90888      10
   90873   90879   90885   90891      10   90990   90987   90993   90996       1
   90990   90987  -90993   90996       2   90987   90993   90999   91002       3
   90972   90963   90957   90975      15   90969   90963   90957   90975      15
   90966   90963   90957   90975      15   90963   90957   90975   90978      15
   90963   90957   90975   90981      15   90963   90957   90975   90984      15
   90960   90957   90951   90987      10   90960   90957   90963   90966      14
   90960   90957   90963   90969      14   90960   90957   90963   90972      14
   90960   90957   90975   90978      14   90960   90957   90975   90981      14
   90960   90957   90975   90984      14   90954   90951   90957   90960      10
   90954   90951   90957   90963      10   90954   90951   90957   90975      10
   90954   90951   90987   90990      19   90954   90951  -90987   90990       3
   90954   90951  -90987   90990      20   90954   90951   90987   90993       3
   90951   90957   90963   90966      15   90951   90957   90963   90969      15
   90951   90957   90963   90972      15   90951   90957   90975   90978      15
   90951   90957   90975   90981      15   90951   90957   90975   90984      15
   90951   90987   90993   90996       2   90948   90945   90951   90954       3
   90948   90945   90951   90957       3   90948   90945   90951   90987       3
   90945   90951   90957   90960      10   91032   91029   91035   91038       1
   91032   91029  -91035   91038       2   91029   91035   91041   91044       3
   91020   91011   91005   91023      90   91020   91011  -91005   91023      29
   91017   91011   91005   91023      90   91017   91011  -91005   91023      29
   91014   91011   91005   91023      90   91014   91011  -91005   91023      29
   91011   91005   91023   91026      91   91011   91005  -91023   91026      92
   91011   91005  -91023   91026      93   91011   91005  -91023   91026      94
   91008   91005   90999   91029      10   91008   91005   91011   91014      10
   91008   91005   91011   91017      10   91008   91005   91011   91020      10
   91008   91005   91023   91026      95   91002   90999   91005   91008      10
   91002   90999   91005   91011      10   91002   90999   91005   91023      90
   91002   90999  -91005   91023      29   91002   90999   91029   91032      19
   91002   90999  -91029   91032       3   91002   90999  -91029   91032      20
   91002   90999   91029   91035       3   90999   91005   91011   91014      15
   90999   91005   91011   91017      15   90999   91005   91011   91020      15
   90999   91005   91023   91026      96   90999   91005  -91023   91026      97
   90999   91005  -91023   91026      93   90999   91005  -91023   91026      98
   90999   91029   91035   91038       2   90996   90993   90999   91002       3
   90996   90993   90999   91005       3   90996   90993   90999   91029       3
   90993   90999   91005   91008      10   91071   91068   91074   91077       1
   91071   91068  -91074   91077       2   91068   91074   91080   91083       3
   91059   91056   91062   91065     189   91059   91056  -91062   91065     190
   91053   91047   91041   91068      10   91053   91047   91056   91059      19
   91053   91047  -91056   91059       3   91053   91047  -91056   91059      20
   91053   91047   91056   91062       3   91050   91047   91041   91068      10
   91050   91047   91056   91059      19   91050   91047  -91056   91059       3
   91050   91047  -91056   91059      20   91050   91047   91056   91062       3
   91047   91056   91062   91065     191   91047   91056  -91062   91065     192
   91047   91056  -91062   91065     193   91047   91056  -91062   91065     194
   91044   91041   91047   91050      10   91044   91041   91047   91053      10
   91044   91041   91047   91056      10   91044   91041   91068   91071      19
   91044   91041  -91068   91071       3   91044   91041  -91068   91071      20
   91044   91041   91068   91074       3   91041   91068   91074   91077       2
   91038   91035   91041   91044       3   91038   91035   91041   91047       3
   91038   91035   91041   91068       3   91035   91041   91047   91050      10
   91035   91041   91047   91053      10   91101   91098   91104   91107       1
   91101   91098  -91104   91107       2   91098   91104   91110   91113       3
   91095   91086   91080   91098      10   91092   91086   91080   91098      10
   91089   91086   91080   91098      10   91083   91080   91086   91089      10
   91083   91080   91086   91092      10   91083   91080   91086   91095      10
   91083   91080   91098   91101      19   91083   91080  -91098   91101       3
   91083   91080  -91098   91101      20   91083   91080   91098   91104       3
   91080   91098   91104   91107       2   91077   91074   91080   91083       3
   91077   91074   91080   91086       3   91077   91074   91080   91098       3
   91074   91080   91086   91089      10   91074   91080   91086   91092      10
   91074   91080   91086   91095      10   91158   91155   91161   91164       1
   91158   91155  -91161   91164       2   91155   91161   91167   91170       3
   91140   91131   91125   91143      15   91137   91131   91125   91143      15
   91134   91131   91125   91143      15   91131   91125   91143   91146      15
   91131   91125   91143   91149      15   91131   91125   91143   91152      15
   91128   91125   91131   91134      14   91128   91125   91131   91137      14
   91128   91125   91131   91140      14   91128   91125   91143   91146      14
   91128   91125   91143   91149      14   91128   91125   91143   91152      14
   91122   91116   91110   91155      10   91122   91116   91125   91128      14
   91122   91116   91125   91131      15   91122   91116   91125   91143      15
   91119   91116   91110   91155      10   91119   91116   91125   91128      14
   91119   91116   91125   91131      15   91119   91116   91125   91143      15
   91116   91125   91131   91134      15   91116   91125   91131   91137      15
   91116   91125   91131   91140      15   91116   91125   91143   91146      15
   91116   91125   91143   91149      15   91116   91125   91143   91152      15
   91113   91110   91116   91119      10   91113   91110   91116   91122      10
   91113   91110   91116   91125      10   91113   91110   91155   91158      19
   91113   91110  -91155   91158       3   91113   91110  -91155   91158      20
   91113   91110   91155   91161       3   91110   91116   91125   91128      15
   91110   91155   91161   91164       2   91107   91104   91110   91113       3
   91107   91104   91110   91116       3   91107   91104   91110   91155       3
   91104   91110   91116   91119      10   91104   91110   91116   91122      10
   91200   91197   91203   91206       1   91200   91197  -91203   91206       2
   91197   91203   91209   91212       3   91185   91182   91188   91191       1
   91185   91182  -91188   91191       2   91185   91182   91188   91194       1
   91185   91182  -91188   91194       2   91179   91173   91167   91197      10
   91179   91173   91182   91185      19   91179   91173  -91182   91185       3
   91179   91173  -91182   91185      20   91179   91173   91182   91188       3
   91176   91173   91167   91197      10   91176   91173   91182   91185      19
   91176   91173  -91182   91185       3   91176   91173  -91182   91185      20
   91176   91173   91182   91188       3   91173   91182   91188   91191       2
   91173   91182   91188   91194       2   91170   91167   91173   91176      10
   91170   91167   91173   91179      10   91170   91167   91173   91182      10
   91170   91167   91197   91200      19   91170   91167  -91197   91200       3
   91170   91167  -91197   91200      20   91170   91167   91197   91203       3
   91167   91197   91203   91206       2   91164   91161   91167   91170       3
   91164   91161   91167   91173       3   91164   91161   91167   91197       3
   91161   91167   91173   91176      10   91161   91167   91173   91179      10
   91230   91227   91233   91236       1   91230   91227  -91233   91236       2
   91227   91233   91239   91242       3   91224   91215   91209   91227      10
   91221   91215   91209   91227      10   91218   91215   91209   91227      10
   91212   91209   91215   91218      10   91212   91209   91215   91221      10
   91212   91209   91215   91224      10   91212   91209   91227   91230      19
   91212   91209  -91227   91230       3   91212   91209  -91227   91230      20
   91212   91209   91227   91233       3   91209   91227   91233   91236       2
   91206   91203   91209   91212       3   91206   91203   91209   91215       3
   91206   91203   91209   91227       3   91203   91209   91215   91218      10
   91203   91209   91215   91221      10   91203   91209   91215   91224      10
   91272   91269   91275   91278       1   91272   91269  -91275   91278       2
   91269   91275   91281   91284       3   91260   91251   91245   91263      90
   91260   91251  -91245   91263      29   91257   91251   91245   91263      90
   91257   91251  -91245   91263      29   91254   91251   91245   91263      90
   91254   91251  -91245   91263      29   91251   91245   91263   91266      91
   91251   91245  -91263   91266      92   91251   91245  -91263   91266      93
   91251   91245  -91263   91266      94   91248   91245   91239   91269      10
   91248   91245   91251   91254      10   91248   91245   91251   91257      10
   91248   91245   91251   91260      10   91248   91245   91263   91266      95
   91242   91239   91245   91248      10   91242   91239   91245   91251      10
   91242   91239   91245   91263      90   91242   91239  -91245   91263      29
   91242   91239   91269   91272      19   91242   91239  -91269   91272       3
   91242   91239  -91269   91272      20   91242   91239   91269   91275       3
   91239   91245   91251   91254      15   91239   91245   91251   91257      15
   91239   91245   91251   91260      15   91239   91245   91263   91266      96
   91239   91245  -91263   91266      97   91239   91245  -91263   91266      93
   91239   91245  -91263   91266      98   91239   91269   91275   91278       2
   91236   91233   91239   91242       3   91236   91233   91239   91245       3
   91236   91233   91239   91269       3   91233   91239   91245   91248      10
   91344   91341   91347   91350       1   91344   91341  -91347   91350       2
   91341   91347   91353   91356       3   91329   91323   91320   91332      51
   91329   91323  -91320   91332       6   91326   91323   91320   91332      51
   91326   91323  -91320   91332       6   91323   91320   91332   91335      51
   91323   91320  -91332   91335       6   91323   91320   91332   91338      51
   91323   91320  -91332   91338       6   91317   91314   91320   91323      51
   91317   91314  -91320   91323       6   91317   91314   91320   91332      51
   91317   91314  -91320   91332       6   91314   91320   91323   91326      51
   91314   91320  -91323   91326       6   91314   91320   91323   91329      51
   91314   91320  -91323   91329       6   91314   91320   91332   91335      51
   91314   91320  -91332   91335       6   91314   91320   91332   91338      51
   91314   91320  -91332   91338       6   91311   91305   91314   91317      29
   91311   91305   91314   91320      29   91308   91305   91314   91317      29
   91308   91305   91314   91320      29   91302   91296   91305   91308      10
   91302   91296   91305   91311      10   91302   91296   91305   91314      10
   91299   91296   91305   91308      10   91299   91296   91305   91311      10
   91299   91296   91305   91314      10   91296   91305   91314   91317      29
   91293   91287   91281   91341      10   91293   91287   91296   91299      14
   91293   91287   91296   91302      14   91293   91287   91296   91305      15
   91290   91287   91281   91341      10   91290   91287   91296   91299      14
   91290   91287   91296   91302      14   91290   91287   91296   91305      15
   91287   91296   91305   91308      10   91287   91296   91305   91311      10
   91284   91281   91287   91290      10   91284   91281   91287   91293      10
   91284   91281   91287   91296      10   91284   91281   91341   91344      19
   91284   91281  -91341   91344       3   91284   91281  -91341   91344      20
   91284   91281   91341   91347       3   91281   91287   91296   91299      15
   91281   91287   91296   91302      15   91281   91341   91347   91350       2
   91278   91275   91281   91284       3   91278   91275   91281   91287       3
   91278   91275   91281   91341       3   91275   91281   91287   91290      10
   91275   91281   91287   91293      10   91374   91371   91377   91380       1
   91374   91371  -91377   91380       2   91371   91377   91383   91386       3
   91368   91359   91353   91371      10   91365   91359   91353   91371      10
   91362   91359   91353   91371      10   91356   91353   91359   91362      10
   91356   91353   91359   91365      10   91356   91353   91359   91368      10
   91356   91353   91371   91374      19   91356   91353  -91371   91374       3
   91356   91353  -91371   91374      20   91356   91353   91371   91377       3
   91353   91371   91377   91380       2   91350   91347   91353   91356       3
   91350   91347   91353   91359       3   91350   91347   91353   91371       3
   91347   91353   91359   91362      10   91347   91353   91359   91365      10
   91347   91353   91359   91368      10   91404   91401   91407   91410       1
   91404   91401  -91407   91410       2   91401   91407   91413   91416       3
   91398   91389   91383   91401      10   91395   91389   91383   91401      10
   91392   91389   91383   91401      10   91386   91383   91389   91392      10
   91386   91383   91389   91395      10   91386   91383   91389   91398      10
   91386   91383   91401   91404      19   91386   91383  -91401   91404       3
   91386   91383  -91401   91404      20   91386   91383   91401   91407       3
   91383   91401   91407   91410       2   91380   91377   91383   91386       3
   91380   91377   91383   91389       3   91380   91377   91383   91401       3
   91377   91383   91389   91392      10   91377   91383   91389   91395      10
   91377   91383   91389   91398      10   91452   91449   91455   91458       1
   91452   91449  -91455   91458       2   91449   91455   91461   91464       3
   91434   91425   91419   91437      15   91431   91425   91419   91437      15
   91428   91425   91419   91437      15   91425   91419   91437   91440      15
   91425   91419   91437   91443      15   91425   91419   91437   91446      15
   91422   91419   91413   91449      10   91422   91419   91425   91428      14
   91422   91419   91425   91431      14   91422   91419   91425   91434      14
   91422   91419   91437   91440      14   91422   91419   91437   91443      14
   91422   91419   91437   91446      14   91416   91413   91419   91422      10
   91416   91413   91419   91425      10   91416   91413   91419   91437      10
   91416   91413   91449   91452      19   91416   91413  -91449   91452       3
   91416   91413  -91449   91452      20   91416   91413   91449   91455       3
   91413   91419   91425   91428      15   91413   91419   91425   91431      15
   91413   91419   91425   91434      15   91413   91419   91437   91440      15
   91413   91419   91437   91443      15   91413   91419   91437   91446      15
   91413   91449   91455   91458       2   91410   91407   91413   91416       3
   91410   91407   91413   91419       3   91410   91407   91413   91449       3
   91407   91413   91419   91422      10   91497   91494   91500   91503       1
   91497   91494  -91500   91503       2   91494   91500   91506   91509       3
   91482   91476   91485   91488       3   91482   91476   91485   91491       3
   91479   91476   91485   91488       3   91479   91476   91485   91491       3
   91473   91467   91461   91494      10   91473   91467   91476   91479      14
   91473   91467   91476   91482      14   91473   91467   91476   91485      10
   91470   91467   91461   91494      10   91470   91467   91476   91479      14
   91470   91467   91476   91482      14   91470   91467   91476   91485      10
   91464   91461   91467   91470      10   91464   91461   91467   91473      10
   91464   91461   91467   91476      10   91464   91461   91494   91497      19
   91464   91461  -91494   91497       3   91464   91461  -91494   91497      20
   91464   91461   91494   91500       3   91461   91467   91476   91479      15
   91461   91467   91476   91482      15   91461   91494   91500   91503       2
   91458   91455   91461   91464       3   91458   91455   91461   91467       3
   91458   91455   91461   91494       3   91455   91461   91467   91470      10
   91455   91461   91467   91473      10   91542   91539   91545   91548       1
   91542   91539  -91545   91548       2   91539   91545   91551   91554       3
   91539   91545   91551   91557       3   91527   91521   91530   91533       3
   91527   91521   91530   91536       3   91524   91521   91530   91533       3
   91524   91521   91530   91536       3   91518   91512   91506   91539      10
   91518   91512   91521   91524      14   91518   91512   91521   91527      14
   91518   91512   91521   91530      10   91515   91512   91506   91539      10
   91515   91512   91521   91524      14   91515   91512   91521   91527      14
   91515   91512   91521   91530      10   91509   91506   91512   91515      10
   91509   91506   91512   91518      10   91509   91506   91512   91521      10
   91509   91506   91539   91542      19   91509   91506  -91539   91542       3
   91509   91506  -91539   91542      20   91509   91506   91539   91545       3
   91506   91512   91521   91524      15   91506   91512   91521   91527      15
   91506   91539   91545   91548       2   91503   91500   91506   91509       3
   91503   91500   91506   91512       3   91503   91500   91506   91539       3
   91500   91506   91512   91515      10   91500   91506   91512   91518      10
   91563   91560   91566   91569       1   91563   91560  -91566   91569       2
   91560   91566   91572   91575       3   91557   91551   91560   91563      19
   91557   91551  -91560   91563       3   91557   91551  -91560   91563      20
   91557   91551   91560   91566       3   91554   91551   91560   91563      19
   91554   91551  -91560   91563       3   91554   91551  -91560   91563      20
   91554   91551   91560   91566       3   91551   91560   91566   91569       2
   91548   91545   91551   91554       3   91548   91545   91551   91557       3
   91548   91545   91551   91560       3   91620   91617   91623   91626       1
   91620   91617  -91623   91626       2   91617   91623   91629   91632       3
   91602   91596   91605   91608      14   91602   91596   91605   91611      14
   91602   91596   91605   91614      14   91599   91596   91605   91608      14
   91599   91596   91605   91611      14   91599   91596   91605   91614      14
   91593   91584   91578   91596      15   91590   91584   91578   91596      15
   91587   91584   91578   91596      15   91584   91578   91596   91599      15
   91584   91578   91596   91602      15   91581   91578   91572   91617      10
   91581   91578   91584   91587      14   91581   91578   91584   91590      14
   91581   91578   91584   91593      14   91581   91578   91596   91599      14
   91581   91578   91596   91602      14   91581   91578   91596   91605      15
   91578   91596   91605   91608      15   91578   91596   91605   91611      15
   91578   91596   91605   91614      15   91575   91572   91578   91581      10
   91575   91572   91578   91584      10   91575   91572   91578   91596      10
   91575   91572   91617   91620      19   91575   91572  -91617   91620       3
   91575   91572  -91617   91620      20   91575   91572   91617   91623       3
   91572   91578   91584   91587      15   91572   91578   91584   91590      15
   91572   91578   91584   91593      15   91572   91578   91596   91599      15
   91572   91578   91596   91602      15   91572   91617   91623   91626       2
   91569   91566   91572   91575       3   91569   91566   91572   91578       3
   91569   91566   91572   91617       3   91566   91572   91578   91581      10
   91668   91665   91671   91674       1   91668   91665  -91671   91674       2
   91665   91671   91677   91680       3   91650   91641   91635   91653      15
   91647   91641   91635   91653      15   91644   91641   91635   91653      15
   91641   91635   91653   91656      15   91641   91635   91653   91659      15
   91641   91635   91653   91662      15   91638   91635   91629   91665      10
   91638   91635   91641   91644      14   91638   91635   91641   91647      14
   91638   91635   91641   91650      14   91638   91635   91653   91656      14
   91638   91635   91653   91659      14   91638   91635   91653   91662      14
   91632   91629   91635   91638      10   91632   91629   91635   91641      10
   91632   91629   91635   91653      10   91632   91629   91665   91668      19
   91632   91629  -91665   91668       3   91632   91629  -91665   91668      20
   91632   91629   91665   91671       3   91629   91635   91641   91644      15
   91629   91635   91641   91647      15   91629   91635   91641   91650      15
   91629   91635   91653   91656      15   91629   91635   91653   91659      15
   91629   91635   91653   91662      15   91629   91665   91671   91674       2
   91626   91623   91629   91632       3   91626   91623   91629   91635       3
   91626   91623   91629   91665       3   91623   91629   91635   91638      10
   91725   91722   91728   91731       1   91725   91722  -91728   91731       2
   91722   91728   91734   91737       3   91722   91728   91734   91740       3
   91707   91698   91692   91710      15   91704   91698   91692   91710      15
   91701   91698   91692   91710      15   91698   91692   91710   91713      15
   91698   91692   91710   91716      15   91698   91692   91710   91719      15
   91695   91692   91698   91701      14   91695   91692   91698   91704      14
   91695   91692   91698   91707      14   91695   91692   91710   91713      14
   91695   91692   91710   91716      14   91695   91692   91710   91719      14
   91689   91683   91677   91722      10   91689   91683   91692   91695      14
   91689   91683   91692   91698      15   91689   91683   91692   91710      15
   91686   91683   91677   91722      10   91686   91683   91692   91695      14
   91686   91683   91692   91698      15   91686   91683   91692   91710      15
   91683   91692   91698   91701      15   91683   91692   91698   91704      15
   91683   91692   91698   91707      15   91683   91692   91710   91713      15
   91683   91692   91710   91716      15   91683   91692   91710   91719      15
   91680   91677   91683   91686      10   91680   91677   91683   91689      10
   91680   91677   91683   91692      10   91680   91677   91722   91725      19
   91680   91677  -91722   91725       3   91680   91677  -91722   91725      20
   91680   91677   91722   91728       3   91677   91683   91692   91695      15
   91677   91722   91728   91731       2   91674   91671   91677   91680       3
   91674   91671   91677   91683       3   91674   91671   91677   91722       3
   91671   91677   91683   91686      10   91671   91677   91683   91689      10
   91746   91743   91749   91752       1   91746   91743  -91749   91752       2
   91743   91749   91755   91758       3   91743   91749   91755   91761       3
   91740   91734   91743   91746      19   91740   91734  -91743   91746       3
   91740   91734  -91743   91746      20   91740   91734   91743   91749       3
   91737   91734   91743   91746      19   91737   91734  -91743   91746       3
   91737   91734  -91743   91746      20   91737   91734   91743   91749       3
   91734   91743   91749   91752       2   91731   91728   91734   91737       3
   91731   91728   91734   91740       3   91731   91728   91734   91743       3
   91767   91764   91770   91773       1   91767   91764  -91770   91773       2
   91764   91770   91776   91779       3   91764   91770   91776   91782       3
   91761   91755   91764   91767      19   91761   91755  -91764   91767       3
   91761   91755  -91764   91767      20   91761   91755   91764   91770       3
   91758   91755   91764   91767      19   91758   91755  -91764   91767       3
   91758   91755  -91764   91767      20   91758   91755   91764   91770       3
   91755   91764   91770   91773       2   91752   91749   91755   91758       3
   91752   91749   91755   91761       3   91752   91749   91755   91764       3
   91788   91785   91791   91794       1   91788   91785  -91791   91794       2
   91785   91791   91797   91800       3   91782   91776   91785   91788      19
   91782   91776  -91785   91788       3   91782   91776  -91785   91788      20
   91782   91776   91785   91791       3   91779   91776   91785   91788      19
   91779   91776  -91785   91788       3   91779   91776  -91785   91788      20
   91779   91776   91785   91791       3   91776   91785   91791   91794       2
   91773   91770   91776   91779       3   91773   91770   91776   91782       3
   91773   91770   91776   91785       3   91821   91818   91824   91827       1
   91821   91818  -91824   91827       2   91818   91824   91830   91833       3
   91809   91803   91797   91818      10   91809   91803   91812   91815     168
   91806   91803   91797   91818      10   91806   91803   91812   91815     168
   91800   91797   91803   91806      10   91800   91797   91803   91809      10
   91800   91797   91803   91812      10   91800   91797   91818   91821      19
   91800   91797  -91818   91821       3   91800   91797  -91818   91821      20
   91800   91797   91818   91824       3   91797   91803   91812   91815     169
   91797   91803  -91812   91815     170   91797   91803  -91812   91815     171
   91797   91803  -91812   91815     172   91797   91818   91824   91827       2
   91794   91791   91797   91800       3   91794   91791   91797   91803       3
   91794   91791   91797   91818       3   91791   91797   91803   91806      10
   91791   91797   91803   91809      10   91851   91848   91854   91857       1
   91851   91848  -91854   91857       2   91848   91854   91860   91863       3
   91845   91836   91830   91848      10   91842   91836   91830   91848      10
   91839   91836   91830   91848      10   91833   91830   91836   91839      10
   91833   91830   91836   91842      10   91833   91830   91836   91845      10
   91833   91830   91848   91851      19   91833   91830  -91848   91851       3
   91833   91830  -91848   91851      20   91833   91830   91848   91854       3
   91830   91848   91854   91857       2   91827   91824   91830   91833       3
   91827   91824   91830   91836       3   91827   91824   91830   91848       3
   91824   91830   91836   91839      10   91824   91830   91836   91842      10
   91824   91830   91836   91845      10   91908   91905   91911   91914       1
   91908   91905  -91911   91914       2   91905   91911   91917   91920       3
   91890   91881   91875   91893      15   91887   91881   91875   91893      15
   91884   91881   91875   91893      15   91881   91875   91893   91896      15
   91881   91875   91893   91899      15   91881   91875   91893   91902      15
   91878   91875   91881   91884      14   91878   91875   91881   91887      14
   91878   91875   91881   91890      14   91878   91875   91893   91896      14
   91878   91875   91893   91899      14   91878   91875   91893   91902      14
   91872   91866   91860   91905      10   91872   91866   91875   91878      14
   91872   91866   91875   91881      15   91872   91866   91875   91893      15
   91869   91866   91860   91905      10   91869   91866   91875   91878      14
   91869   91866   91875   91881      15   91869   91866   91875   91893      15
   91866   91875   91881   91884      15   91866   91875   91881   91887      15
   91866   91875   91881   91890      15   91866   91875   91893   91896      15
   91866   91875   91893   91899      15   91866   91875   91893   91902      15
   91863   91860   91866   91869      10   91863   91860   91866   91872      10
   91863   91860   91866   91875      10   91863   91860   91905   91908      19
   91863   91860  -91905   91908       3   91863   91860  -91905   91908      20
   91863   91860   91905   91911       3   91860   91866   91875   91878      15
   91860   91905   91911   91914       2   91857   91854   91860   91863       3
   91857   91854   91860   91866       3   91857   91854   91860   91905       3
   91854   91860   91866   91869      10   91854   91860   91866   91872      10
   91965   91962   91968   91971       1   91965   91962  -91968   91971       2
   91962   91968   91974   91977       3   91947   91938   91932   91950      15
   91944   91938   91932   91950      15   91941   91938   91932   91950      15
   91938   91932   91950   91953      15   91938   91932   91950   91956      15
   91938   91932   91950   91959      15   91935   91932   91938   91941      14
   91935   91932   91938   91944      14   91935   91932   91938   91947      14
   91935   91932   91950   91953      14   91935   91932   91950   91956      14
   91935   91932   91950   91959      14   91929   91923   91917   91962      10
   91929   91923   91932   91935      14   91929   91923   91932   91938      15
   91929   91923   91932   91950      15   91926   91923   91917   91962      10
   91926   91923   91932   91935      14   91926   91923   91932   91938      15
   91926   91923   91932   91950      15   91923   91932   91938   91941      15
   91923   91932   91938   91944      15   91923   91932   91938   91947      15
   91923   91932   91950   91953      15   91923   91932   91950   91956      15
   91923   91932   91950   91959      15   91920   91917   91923   91926      10
   91920   91917   91923   91929      10   91920   91917   91923   91932      10
   91920   91917   91962   91965      19   91920   91917  -91962   91965       3
   91920   91917  -91962   91965      20   91920   91917   91962   91968       3
   91917   91923   91932   91935      15   91917   91962   91968   91971       2
   91914   91911   91917   91920       3   91914   91911   91917   91923       3
   91914   91911   91917   91962       3   91911   91917   91923   91926      10
   91911   91917   91923   91929      10   92037   92034   92040   92043       1
   92037   92034  -92040   92043       2   92034   92040   92046   92049       3
   92022   92016   92013   92025      51   92022   92016  -92013   92025       6
   92019   92016   92013   92025      51   92019   92016  -92013   92025       6
   92016   92013   92025   92028      51   92016   92013  -92025   92028       6
   92016   92013   92025   92031      51   92016   92013  -92025   92031       6
   92010   92007   92013   92016      51   92010   92007  -92013   92016       6
   92010   92007   92013   92025      51   92010   92007  -92013   92025       6
   92007   92013   92016   92019      51   92007   92013  -92016   92019       6
   92007   92013   92016   92022      51   92007   92013  -92016   92022       6
   92007   92013   92025   92028      51   92007   92013  -92025   92028       6
   92007   92013   92025   92031      51   92007   92013  -92025   92031       6
   92004   91998   92007   92010      29   92004   91998   92007   92013      29
   92001   91998   92007   92010      29   92001   91998   92007   92013      29
   91995   91989   91998   92001      10   91995   91989   91998   92004      10
   91995   91989   91998   92007      10   91992   91989   91998   92001      10
   91992   91989   91998   92004      10   91992   91989   91998   92007      10
   91989   91998   92007   92010      29   91986   91980   91974   92034      10
   91986   91980   91989   91992      14   91986   91980   91989   91995      14
   91986   91980   91989   91998      15   91983   91980   91974   92034      10
   91983   91980   91989   91992      14   91983   91980   91989   91995      14
   91983   91980   91989   91998      15   91980   91989   91998   92001      10
   91980   91989   91998   92004      10   91977   91974   91980   91983      10
   91977   91974   91980   91986      10   91977   91974   91980   91989      10
   91977   91974   92034   92037      19   91977   91974  -92034   92037       3
   91977   91974  -92034   92037      20   91977   91974   92034   92040       3
   91974   91980   91989   91992      15   91974   91980   91989   91995      15
   91974   92034   92040   92043       2   91971   91968   91974   91977       3
   91971   91968   91974   91980       3   91971   91968   91974   92034       3
   91968   91974   91980   91983      10   91968   91974   91980   91986      10
   92070   92067   92073   92076       1   92070   92067  -92073   92076       2
   92067   92073   92079   92082       3   92058   92052   92046   92067      10
   92058   92052   92061   92064     168   92055   92052   92046   92067      10
   92055   92052   92061   92064     168   92049   92046   92052   92055      10
   92049   92046   92052   92058      10   92049   92046   92052   92061      10
   92049   92046   92067   92070      19   92049   92046  -92067   92070       3
   92049   92046  -92067   92070      20   92049   92046   92067   92073       3
   92046   92052   92061   92064     169   92046   92052  -92061   92064     170
   92046   92052  -92061   92064     171   92046   92052  -92061   92064     172
   92046   92067   92073   92076       2   92043   92040   92046   92049       3
   92043   92040   92046   92052       3   92043   92040   92046   92067       3
   92040   92046   92052   92055      10   92040   92046   92052   92058      10
   92124   92130   92133   92136       3   92124   92130   92133   92139       3
   92124   92130   92160   92163       3   92109   92103   92112   92115      14
   92109   92103   92112   92118      14   92109   92103   92112   92121      14
   92106   92103   92112   92115      14   92106   92103   92112   92118      14
   92106   92103   92112   92121      14   92100   92091   92085   92103      15
   92097   92091   92085   92103      15   92094   92091   92085   92103      15
   92091   92085   92103   92106      15   92091   92085   92103   92109      15
   92088   92085   92079   92124      10   92088   92085   92091   92094      14
   92088   92085   92091   92097      14   92088   92085   92091   92100      14
   92088   92085   92103   92106      14   92088   92085   92103   92109      14
   92088   92085   92103   92112      15   92085   92103   92112   92115      15
   92085   92103   92112   92118      15   92085   92103   92112   92121      15
   92082   92079   92085   92088      10   92082   92079   92085   92091      10
   92082   92079   92085   92103      10   92082   92079   92124   92127      19
   92082   92079  -92124   92127       3   92082   92079  -92124   92127      20
   92082   92079   92124   92130       3   92079   92085   92091   92094      15
   92079   92085   92091   92097      15   92079   92085   92091   92100      15
   92079   92085   92103   92106      15   92079   92085   92103   92109      15
   92076   92073   92079   92082       3   92076   92073   92079   92085       3
   92076   92073   92079   92124       3   92073   92079   92085   92088      10
   92169   92166   92172   92175       1   92169   92166  -92172   92175       2
   92166   92172   92178   92181       3   92163   92160   92166   92169      19
   92163   92160  -92166   92169       3   92163   92160  -92166   92169      20
   92163   92160   92166   92172       3   92160   92166   92172   92175       2
   92157   92151   92160   92163      10   92157   92151   92160   92166      10
   92154   92151   92160   92163      10   92154   92151   92160   92166      10
   92148   92142   92151   92154      14   92148   92142   92151   92157      14
   92148   92142   92151   92160      15   92145   92142   92151   92154      14
   92145   92142   92151   92157      14   92145   92142   92151   92160      15
   92142   92151   92160   92163      10   92139   92133   92130   92160       3
   92139   92133   92142   92145      10   92139   92133   92142   92148      10
   92139   92133   92142   92151      10   92136   92133   92130   92160       3
   92136   92133   92142   92145      10   92136   92133   92142   92148      10
   92136   92133   92142   92151      10   92133   92130   92160   92163       3
   92133   92142   92151   92154      15   92133   92142   92151   92157      15
   92130   92133   92142   92145      10   92130   92133   92142   92148      10
   92130   92160   92151   92154      10   92130   92160   92151   92157      10
   92199   92196   92202   92205       1   92199   92196  -92202   92205       2
   92196   92202   92208   92211       3   92193   92184   92178   92196      10
   92190   92184   92178   92196      10   92187   92184   92178   92196      10
   92181   92178   92184   92187      10   92181   92178   92184   92190      10
   92181   92178   92184   92193      10   92181   92178   92196   92199      19
   92181   92178  -92196   92199       3   92181   92178  -92196   92199      20
   92181   92178   92196   92202       3   92178   92196   92202   92205       2
   92175   92172   92178   92181       3   92175   92172   92178   92184       3
   92175   92172   92178   92196       3   92172   92178   92184   92187      10
   92172   92178   92184   92190      10   92172   92178   92184   92193      10
   92256   92253   92259   92262       1   92256   92253  -92259   92262       2
   92253   92259   92265   92268       3   92238   92229   92223   92241      15
   92235   92229   92223   92241      15   92232   92229   92223   92241      15
   92229   92223   92241   92244      15   92229   92223   92241   92247      15
   92229   92223   92241   92250      15   92226   92223   92229   92232      14
   92226   92223   92229   92235      14   92226   92223   92229   92238      14
   92226   92223   92241   92244      14   92226   92223   92241   92247      14
   92226   92223   92241   92250      14   92220   92214   92208   92253      10
   92220   92214   92223   92226      14   92220   92214   92223   92229      15
   92220   92214   92223   92241      15   92217   92214   92208   92253      10
   92217   92214   92223   92226      14   92217   92214   92223   92229      15
   92217   92214   92223   92241      15   92214   92223   92229   92232      15
   92214   92223   92229   92235      15   92214   92223   92229   92238      15
   92214   92223   92241   92244      15   92214   92223   92241   92247      15
   92214   92223   92241   92250      15   92211   92208   92214   92217      10
   92211   92208   92214   92220      10   92211   92208   92214   92223      10
   92211   92208   92253   92256      19   92211   92208  -92253   92256       3
   92211   92208  -92253   92256      20   92211   92208   92253   92259       3
   92208   92214   92223   92226      15   92208   92253   92259   92262       2
   92205   92202   92208   92211       3   92205   92202   92208   92214       3
   92205   92202   92208   92253       3   92202   92208   92214   92217      10
   92202   92208   92214   92220      10   92292   92289   92295   92298       1
   92292   92289  -92295   92298       2   92289   92295   92301   92304       3
   92277   92271   92265   92289      10   92277   92271   92280   92283       3
   92277   92271   92280   92286       3   92274   92271   92265   92289      10
   92274   92271   92280   92283       3   92274   92271   92280   92286       3
   92268   92265   92271   92274      10   92268   92265   92271   92277      10
   92268   92265   92271   92280      10   92268   92265   92289   92292      19
   92268   92265  -92289   92292       3   92268   92265  -92289   92292      20
   92268   92265   92289   92295       3   92265   92289   92295   92298       2
   92262   92259   92265   92268       3   92262   92259   92265   92271       3
   92262   92259   92265   92289       3   92259   92265   92271   92274      10
   92259   92265   92271   92277      10   92325   92322   92328   92331       1
   92325   92322  -92328   92331       2   92322   92328   92334   92337       3
   92313   92307   92301   92322      10   92313   92307   92316   92319      95
   92310   92307   92301   92322      10   92310   92307   92316   92319      95
   92304   92301   92307   92310      10   92304   92301   92307   92313      10
   92304   92301   92307   92316      90   92304   92301  -92307   92316      29
   92304   92301   92322   92325      19   92304   92301  -92322   92325       3
   92304   92301  -92322   92325      20   92304   92301   92322   92328       3
   92301   92307   92316   92319     127   92301   92307  -92316   92319     128
   92301   92307  -92316   92319     129   92301   92307  -92316   92319     130
   92301   92322   92328   92331       2   92298   92295   92301   92304       3
   92298   92295   92301   92307       3   92298   92295   92301   92322       3
   92295   92301   92307   92310      10   92295   92301   92307   92313      10
   92382   92379   92385   92388       1   92382   92379  -92385   92388       2
   92379   92385   92391   92394       3   92364   92355   92349   92367      15
   92361   92355   92349   92367      15   92358   92355   92349   92367      15
   92355   92349   92367   92370      15   92355   92349   92367   92373      15
   92355   92349   92367   92376      15   92352   92349   92355   92358      14
   92352   92349   92355   92361      14   92352   92349   92355   92364      14
   92352   92349   92367   92370      14   92352   92349   92367   92373      14
   92352   92349   92367   92376      14   92346   92340   92334   92379      10
   92346   92340   92349   92352      14   92346   92340   92349   92355      15
   92346   92340   92349   92367      15   92343   92340   92334   92379      10
   92343   92340   92349   92352      14   92343   92340   92349   92355      15
   92343   92340   92349   92367      15   92340   92349   92355   92358      15
   92340   92349   92355   92361      15   92340   92349   92355   92364      15
   92340   92349   92367   92370      15   92340   92349   92367   92373      15
   92340   92349   92367   92376      15   92337   92334   92340   92343      10
   92337   92334   92340   92346      10   92337   92334   92340   92349      10
   92337   92334   92379   92382      19   92337   92334  -92379   92382       3
   92337   92334  -92379   92382      20   92337   92334   92379   92385       3
   92334   92340   92349   92352      15   92334   92379   92385   92388       2
   92331   92328   92334   92337       3   92331   92328   92334   92340       3
   92331   92328   92334   92379       3   92328   92334   92340   92343      10
   92328   92334   92340   92346      10   92421   92427   92430   92433       3
   92421   92427   92430   92436       3   92421   92427   92457   92460       3
   92412   92403   92397   92415      90   92412   92403  -92397   92415      29
   92409   92403   92397   92415      90   92409   92403  -92397   92415      29
   92406   92403   92397   92415      90   92406   92403  -92397   92415      29
   92403   92397   92415   92418      91   92403   92397  -92415   92418      92
   92403   92397  -92415   92418      93   92403   92397  -92415   92418      94
   92400   92397   92391   92421      10   92400   92397   92403   92406      10
   92400   92397   92403   92409      10   92400   92397   92403   92412      10
   92400   92397   92415   92418      95   92394   92391   92397   92400      10
   92394   92391   92397   92403      10   92394   92391   92397   92415      90
   92394   92391  -92397   92415      29   92394   92391   92421   92424      19
   92394   92391  -92421   92424       3   92394   92391  -92421   92424      20
   92394   92391   92421   92427       3   92391   92397   92403   92406      15
   92391   92397   92403   92409      15   92391   92397   92403   92412      15
   92391   92397   92415   92418      96   92391   92397  -92415   92418      97
   92391   92397  -92415   92418      93   92391   92397  -92415   92418      98
   92388   92385   92391   92394       3   92388   92385   92391   92397       3
   92388   92385   92391   92421       3   92385   92391   92397   92400      10
   92466   92463   92469   92472       1   92466   92463  -92469   92472       2
   92463   92469   92475   92478       3   92460   92457   92463   92466      19
   92460   92457  -92463   92466       3   92460   92457  -92463   92466      20
   92460   92457   92463   92469       3   92457   92463   92469   92472       2
   92454   92448   92457   92460      10   92454   92448   92457   92463      10
   92451   92448   92457   92460      10   92451   92448   92457   92463      10
   92445   92439   92448   92451      14   92445   92439   92448   92454      14
   92445   92439   92448   92457      15   92442   92439   92448   92451      14
   92442   92439   92448   92454      14   92442   92439   92448   92457      15
   92439   92448   92457   92460      10   92436   92430   92427   92457       3
   92436   92430   92439   92442      10   92436   92430   92439   92445      10
   92436   92430   92439   92448      10   92433   92430   92427   92457       3
   92433   92430   92439   92442      10   92433   92430   92439   92445      10
   92433   92430   92439   92448      10   92430   92427   92457   92460       3
   92430   92439   92448   92451      15   92430   92439   92448   92454      15
   92427   92430   92439   92442      10   92427   92430   92439   92445      10
   92427   92457   92448   92451      10   92427   92457   92448   92454      10
   92496   92493   92499   92502       1   92496   92493  -92499   92502       2
   92493   92499   92505   92508       3   92490   92481   92475   92493      10
   92487   92481   92475   92493      10   92484   92481   92475   92493      10
   92478   92475   92481   92484      10   92478   92475   92481   92487      10
   92478   92475   92481   92490      10   92478   92475   92493   92496      19
   92478   92475  -92493   92496       3   92478   92475  -92493   92496      20
   92478   92475   92493   92499       3   92475   92493   92499   92502       2
   92472   92469   92475   92478       3   92472   92469   92475   92481       3
   92472   92469   92475   92493       3   92469   92475   92481   92484      10
   92469   92475   92481   92487      10   92469   92475   92481   92490      10
   92538   92535   92541   92544       1   92538   92535  -92541   92544       2
   92535   92541   92547   92550       3   92523   92520   92526   92529       1
   92523   92520  -92526   92529       2   92523   92520   92526   92532       1
   92523   92520  -92526   92532       2   92517   92511   92505   92535      10
   92517   92511   92520   92523      19   92517   92511  -92520   92523       3
   92517   92511  -92520   92523      20   92517   92511   92520   92526       3
   92514   92511   92505   92535      10   92514   92511   92520   92523      19
   92514   92511  -92520   92523       3   92514   92511  -92520   92523      20
   92514   92511   92520   92526       3   92511   92520   92526   92529       2
   92511   92520   92526   92532       2   92508   92505   92511   92514      10
   92508   92505   92511   92517      10   92508   92505   92511   92520      10
   92508   92505   92535   92538      19   92508   92505  -92535   92538       3
   92508   92505  -92535   92538      20   92508   92505   92535   92541       3
   92505   92535   92541   92544       2   92502   92499   92505   92508       3
   92502   92499   92505   92511       3   92502   92499   92505   92535       3
   92499   92505   92511   92514      10   92499   92505   92511   92517      10
   92583   92580   92586   92589       1   92583   92580  -92586   92589       2
   92580   92586   92592   92595       3   92568   92562   92571   92574       3
   92568   92562   92571   92577       3   92565   92562   92571   92574       3
   92565   92562   92571   92577       3   92559   92553   92547   92580      10
   92559   92553   92562   92565      14   92559   92553   92562   92568      14
   92559   92553   92562   92571      10   92556   92553   92547   92580      10
   92556   92553   92562   92565      14   92556   92553   92562   92568      14
   92556   92553   92562   92571      10   92550   92547   92553   92556      10
   92550   92547   92553   92559      10   92550   92547   92553   92562      10
   92550   92547   92580   92583      19   92550   92547  -92580   92583       3
   92550   92547  -92580   92583      20   92550   92547   92580   92586       3
   92547   92553   92562   92565      15   92547   92553   92562   92568      15
   92547   92580   92586   92589       2   92544   92541   92547   92550       3
   92544   92541   92547   92553       3   92544   92541   92547   92580       3
   92541   92547   92553   92556      10   92541   92547   92553   92559      10
   92619   92616   92622   92625       1   92619   92616  -92622   92625       2
   92616   92622   92628   92631       3   92604   92598   92592   92616      10
   92604   92598   92607   92610       3   92604   92598   92607   92613       3
   92601   92598   92592   92616      10   92601   92598   92607   92610       3
   92601   92598   92607   92613       3   92595   92592   92598   92601      10
   92595   92592   92598   92604      10   92595   92592   92598   92607      10
   92595   92592   92616   92619      19   92595   92592  -92616   92619       3
   92595   92592  -92616   92619      20   92595   92592   92616   92622       3
   92592   92616   92622   92625       2   92589   92586   92592   92595       3
   92589   92586   92592   92598       3   92589   92586   92592   92616       3
   92586   92592   92598   92601      10   92586   92592   92598   92604      10
   92670   92667   92673   92676       1   92670   92667  -92673   92676       2
   92667   92673   92679   92682       3   92655   92652   92658   92661       1
   92655   92652  -92658   92661       2   92655   92652   92658   92664       1
   92655   92652  -92658   92664       2   92649   92643   92652   92655      19
   92649   92643  -92652   92655       3   92649   92643  -92652   92655      20
   92649   92643   92652   92658       3   92646   92643   92652   92655      19
   92646   92643  -92652   92655       3   92646   92643  -92652   92655      20
   92646   92643   92652   92658       3   92643   92652   92658   92661       2
   92643   92652   92658   92664       2   92640   92634   92628   92667      10
   92640   92634   92643   92646      14   92640   92634   92643   92649      14
   92640   92634   92643   92652      10   92637   92634   92628   92667      10
   92637   92634   92643   92646      14   92637   92634   92643   92649      14
   92637   92634   92643   92652      10   92631   92628   92634   92637      10
   92631   92628   92634   92640      10   92631   92628   92634   92643      10
   92631   92628   92667   92670      19   92631   92628  -92667   92670       3
   92631   92628  -92667   92670      20   92631   92628   92667   92673       3
   92628   92634   92643   92646      15   92628   92634   92643   92649      15
   92628   92667   92673   92676       2   92625   92622   92628   92631       3
   92625   92622   92628   92634       3   92625   92622   92628   92667       3
   92622   92628   92634   92637      10   92622   92628   92634   92640      10
   92736   92733   92739   92742       1   92736   92733  -92739   92742       2
   92733   92739   92745   92748       3   92718   92712   92721   92724      10
   92718   92712   92721   92727      10   92718   92712   92721   92730      10
   92715   92712   92721   92724      10   92715   92712   92721   92727      10
   92715   92712   92721   92730      10   92709   92703   92712   92715      10
   92709   92703   92712   92718      10   92709   92703   92712   92721      10
   92706   92703   92712   92715      10   92706   92703   92712   92718      10
   92706   92703   92712   92721      10   92703   92712   92721   92724      10
   92703   92712   92721   92727      10   92703   92712   92721   92730      10
   92700   92694   92703   92706      14   92700   92694   92703   92709      14
   92700   92694   92703   92712      15   92697   92694   92703   92706      14
   92697   92694   92703   92709      14   92697   92694   92703   92712      15
   92694   92703   92712   92715      10   92694   92703   92712   92718      10
   92691   92685   92679   92733      10   92691   92685   92694   92697      14
   92691   92685   92694   92700      14   92691   92685   92694   92703      15
   92688   92685   92679   92733      10   92688   92685   92694   92697      14
   92688   92685   92694   92700      14   92688   92685   92694   92703      15
   92685   92694   92703   92706      15   92685   92694   92703   92709      15
   92682   92679   92685   92688      10   92682   92679   92685   92691      10
   92682   92679   92685   92694      10   92682   92679   92733   92736      19
   92682   92679  -92733   92736       3   92682   92679  -92733   92736      20
   92682   92679   92733   92739       3   92679   92685   92694   92697      15
   92679   92685   92694   92700      15   92679   92733   92739   92742       2
   92676   92673   92679   92682       3   92676   92673   92679   92685       3
   92676   92673   92679   92733       3   92673   92679   92685   92688      10
   92673   92679   92685   92691      10   92793   92790   92796   92799       1
   92793   92790  -92796   92799       2   92790   92796   92802   92805       3
   92790   92796   92802   92808       3   92775   92769   92778   92781      14
   92775   92769   92778   92784      14   92775   92769   92778   92787      14
   92772   92769   92778   92781      14   92772   92769   92778   92784      14
   92772   92769   92778   92787      14   92766   92757   92751   92769      15
   92763   92757   92751   92769      15   92760   92757   92751   92769      15
   92757   92751   92769   92772      15   92757   92751   92769   92775      15
   92754   92751   92745   92790      10   92754   92751   92757   92760      14
   92754   92751   92757   92763      14   92754   92751   92757   92766      14
   92754   92751   92769   92772      14   92754   92751   92769   92775      14
   92754   92751   92769   92778      15   92751   92769   92778   92781      15
   92751   92769   92778   92784      15   92751   92769   92778   92787      15
   92748   92745   92751   92754      10   92748   92745   92751   92757      10
   92748   92745   92751   92769      10   92748   92745   92790   92793      19
   92748   92745  -92790   92793       3   92748   92745  -92790   92793      20
   92748   92745   92790   92796       3   92745   92751   92757   92760      15
   92745   92751   92757   92763      15   92745   92751   92757   92766      15
   92745   92751   92769   92772      15   92745   92751   92769   92775      15
   92745   92790   92796   92799       2   92742   92739   92745   92748       3
   92742   92739   92745   92751       3   92742   92739   92745   92790       3
   92739   92745   92751   92754      10   92814   92811   92817   92820       1
   92814   92811  -92817   92820       2   92811   92817   92823   92826       3
   92808   92802   92811   92814      19   92808   92802  -92811   92814       3
   92808   92802  -92811   92814      20   92808   92802   92811   92817       3
   92805   92802   92811   92814      19   92805   92802  -92811   92814       3
   92805   92802  -92811   92814      20   92805   92802   92811   92817       3
   92802   92811   92817   92820       2   92799   92796   92802   92805       3
   92799   92796   92802   92808       3   92799   92796   92802   92811       3
   92871   92868   92874   92877       1   92871   92868  -92874   92877       2
   92868   92874   92880   92883       3   92853   92847   92856   92859      14
   92853   92847   92856   92862      14   92853   92847   92856   92865      14
   92850   92847   92856   92859      14   92850   92847   92856   92862      14
   92850   92847   92856   92865      14   92844   92835   92829   92847      15
   92841   92835   92829   92847      15   92838   92835   92829   92847      15
   92835   92829   92847   92850      15   92835   92829   92847   92853      15
   92832   92829   92823   92868      10   92832   92829   92835   92838      14
   92832   92829   92835   92841      14   92832   92829   92835   92844      14
   92832   92829   92847   92850      14   92832   92829   92847   92853      14
   92832   92829   92847   92856      15   92829   92847   92856   92859      15
   92829   92847   92856   92862      15   92829   92847   92856   92865      15
   92826   92823   92829   92832      10   92826   92823   92829   92835      10
   92826   92823   92829   92847      10   92826   92823   92868   92871      19
   92826   92823  -92868   92871       3   92826   92823  -92868   92871      20
   92826   92823   92868   92874       3   92823   92829   92835   92838      15
   92823   92829   92835   92841      15   92823   92829   92835   92844      15
   92823   92829   92847   92850      15   92823   92829   92847   92853      15
   92823   92868   92874   92877       2   92820   92817   92823   92826       3
   92820   92817   92823   92829       3   92820   92817   92823   92868       3
   92817   92823   92829   92832      10   92916   92913   92919   92922       1
   92916   92913  -92919   92922       2   92913   92919   92925   92928       3
   92901   92895   92904   92907       3   92901   92895   92904   92910       3
   92898   92895   92904   92907       3   92898   92895   92904   92910       3
   92892   92886   92880   92913      10   92892   92886   92895   92898      14
   92892   92886   92895   92901      14   92892   92886   92895   92904      10
   92889   92886   92880   92913      10   92889   92886   92895   92898      14
   92889   92886   92895   92901      14   92889   92886   92895   92904      10
   92883   92880   92886   92889      10   92883   92880   92886   92892      10
   92883   92880   92886   92895      10   92883   92880   92913   92916      19
   92883   92880  -92913   92916       3   92883   92880  -92913   92916      20
   92883   92880   92913   92919       3   92880   92886   92895   92898      15
   92880   92886   92895   92901      15   92880   92913   92919   92922       2
   92877   92874   92880   92883       3   92877   92874   92880   92886       3
   92877   92874   92880   92913       3   92874   92880   92886   92889      10
   92874   92880   92886   92892      10   92973   92970   92976   92979       1
   92973   92970  -92976   92979       2   92970   92976   92982   92985       3
   92955   92949   92958   92961      14   92955   92949   92958   92964      14
   92955   92949   92958   92967      14   92952   92949   92958   92961      14
   92952   92949   92958   92964      14   92952   92949   92958   92967      14
   92946   92937   92931   92949      15   92943   92937   92931   92949      15
   92940   92937   92931   92949      15   92937   92931   92949   92952      15
   92937   92931   92949   92955      15   92934   92931   92925   92970      10
   92934   92931   92937   92940      14   92934   92931   92937   92943      14
   92934   92931   92937   92946      14   92934   92931   92949   92952      14
   92934   92931   92949   92955      14   92934   92931   92949   92958      15
   92931   92949   92958   92961      15   92931   92949   92958   92964      15
   92931   92949   92958   92967      15   92928   92925   92931   92934      10
   92928   92925   92931   92937      10   92928   92925   92931   92949      10
   92928   92925   92970   92973      19   92928   92925  -92970   92973       3
   92928   92925  -92970   92973      20   92928   92925   92970   92976       3
   92925   92931   92937   92940      15   92925   92931   92937   92943      15
   92925   92931   92937   92946      15   92925   92931   92949   92952      15
   92925   92931   92949   92955      15   92925   92970   92976   92979       2
   92922   92919   92925   92928       3   92922   92919   92925   92931       3
   92922   92919   92925   92970       3   92919   92925   92931   92934      10
   93030   93027   93033   93036       1   93030   93027  -93033   93036       2
   93027   93033   93039   93042       3   93012   93006   93015   93018      14
   93012   93006   93015   93021      14   93012   93006   93015   93024      14
   93009   93006   93015   93018      14   93009   93006   93015   93021      14
   93009   93006   93015   93024      14   93003   92994   92988   93006      15
   93000   92994   92988   93006      15   92997   92994   92988   93006      15
   92994   92988   93006   93009      15   92994   92988   93006   93012      15
   92991   92988   92982   93027      10   92991   92988   92994   92997      14
   92991   92988   92994   93000      14   92991   92988   92994   93003      14
   92991   92988   93006   93009      14   92991   92988   93006   93012      14
   92991   92988   93006   93015      15   92988   93006   93015   93018      15
   92988   93006   93015   93021      15   92988   93006   93015   93024      15
   92985   92982   92988   92991      10   92985   92982   92988   92994      10
   92985   92982   92988   93006      10   92985   92982   93027   93030      19
   92985   92982  -93027   93030       3   92985   92982  -93027   93030      20
   92985   92982   93027   93033       3   92982   92988   92994   92997      15
   92982   92988   92994   93000      15   92982   92988   92994   93003      15
   92982   92988   93006   93009      15   92982   92988   93006   93012      15
   92982   93027   93033   93036       2   92979   92976   92982   92985       3
   92979   92976   92982   92988       3   92979   92976   92982   93027       3
   92976   92982   92988   92991      10   93096   93093   93099   93102       1
   93096   93093  -93099   93102       2   93093   93099   93105   93108       3
   93078   93072   93081   93084      10   93078   93072   93081   93087      10
   93078   93072   93081   93090      10   93075   93072   93081   93084      10
   93075   93072   93081   93087      10   93075   93072   93081   93090      10
   93069   93063   93072   93075      10   93069   93063   93072   93078      10
   93069   93063   93072   93081      10   93066   93063   93072   93075      10
   93066   93063   93072   93078      10   93066   93063   93072   93081      10
   93063   93072   93081   93084      10   93063   93072   93081   93087      10
   93063   93072   93081   93090      10   93060   93054   93063   93066      14
   93060   93054   93063   93069      14   93060   93054   93063   93072      15
   93057   93054   93063   93066      14   93057   93054   93063   93069      14
   93057   93054   93063   93072      15   93054   93063   93072   93075      10
   93054   93063   93072   93078      10   93051   93045   93039   93093      10
   93051   93045   93054   93057      14   93051   93045   93054   93060      14
   93051   93045   93054   93063      15   93048   93045   93039   93093      10
   93048   93045   93054   93057      14   93048   93045   93054   93060      14
   93048   93045   93054   93063      15   93045   93054   93063   93066      15
   93045   93054   93063   93069      15   93042   93039   93045   93048      10
   93042   93039   93045   93051      10   93042   93039   93045   93054      10
   93042   93039   93093   93096      19   93042   93039  -93093   93096       3
   93042   93039  -93093   93096      20   93042   93039   93093   93099       3
   93039   93045   93054   93057      15   93039   93045   93054   93060      15
   93039   93093   93099   93102       2   93036   93033   93039   93042       3
   93036   93033   93039   93045       3   93036   93033   93039   93093       3
   93033   93039   93045   93048      10   93033   93039   93045   93051      10
   93168   93165   93171   93174       1   93168   93165  -93171   93174       2
   93165   93171   93177   93180       3   93153   93147   93144   93156      51
   93153   93147  -93144   93156       6   93150   93147   93144   93156      51
   93150   93147  -93144   93156       6   93147   93144   93156   93159      51
   93147   93144  -93156   93159       6   93147   93144   93156   93162      51
   93147   93144  -93156   93162       6   93141   93138   93144   93147      51
   93141   93138  -93144   93147       6   93141   93138   93144   93156      51
   93141   93138  -93144   93156       6   93138   93144   93147   93150      51
   93138   93144  -93147   93150       6   93138   93144   93147   93153      51
   93138   93144  -93147   93153       6   93138   93144   93156   93159      51
   93138   93144  -93156   93159       6   93138   93144   93156   93162      51
   93138   93144  -93156   93162       6   93135   93129   93138   93141      29
   93135   93129   93138   93144      29   93132   93129   93138   93141      29
   93132   93129   93138   93144      29   93126   93120   93129   93132      10
   93126   93120   93129   93135      10   93126   93120   93129   93138      10
   93123   93120   93129   93132      10   93123   93120   93129   93135      10
   93123   93120   93129   93138      10   93120   93129   93138   93141      29
   93117   93111   93105   93165      10   93117   93111   93120   93123      14
   93117   93111   93120   93126      14   93117   93111   93120   93129      15
   93114   93111   93105   93165      10   93114   93111   93120   93123      14
   93114   93111   93120   93126      14   93114   93111   93120   93129      15
   93111   93120   93129   93132      10   93111   93120   93129   93135      10
   93108   93105   93111   93114      10   93108   93105   93111   93117      10
   93108   93105   93111   93120      10   93108   93105   93165   93168      19
   93108   93105  -93165   93168       3   93108   93105  -93165   93168      20
   93108   93105   93165   93171       3   93105   93111   93120   93123      15
   93105   93111   93120   93126      15   93105   93165   93171   93174       2
   93102   93099   93105   93108       3   93102   93099   93105   93111       3
   93102   93099   93105   93165       3   93099   93105   93111   93114      10
   93099   93105   93111   93117      10   93210   93207   93213   93216       1
   93210   93207  -93213   93216       2   93207   93213   93219   93222       3
   93198   93189   93183   93201      90   93198   93189  -93183   93201      29
   93195   93189   93183   93201      90   93195   93189  -93183   93201      29
   93192   93189   93183   93201      90   93192   93189  -93183   93201      29
   93189   93183   93201   93204      91   93189   93183  -93201   93204      92
   93189   93183  -93201   93204      93   93189   93183  -93201   93204      94
   93186   93183   93177   93207      10   93186   93183   93189   93192      10
   93186   93183   93189   93195      10   93186   93183   93189   93198      10
   93186   93183   93201   93204      95   93180   93177   93183   93186      10
   93180   93177   93183   93189      10   93180   93177   93183   93201      90
   93180   93177  -93183   93201      29   93180   93177   93207   93210      19
   93180   93177  -93207   93210       3   93180   93177  -93207   93210      20
   93180   93177   93207   93213       3   93177   93183   93189   93192      15
   93177   93183   93189   93195      15   93177   93183   93189   93198      15
   93177   93183   93201   93204      96   93177   93183  -93201   93204      97
   93177   93183  -93201   93204      93   93177   93183  -93201   93204      98
   93177   93207   93213   93216       2   93174   93171   93177   93180       3
   93174   93171   93177   93183       3   93174   93171   93177   93207       3
   93171   93177   93183   93186      10   93267   93264   93270   93273       1
   93267   93264  -93270   93273       2   93264   93270   93276   93279       3
   93249   93240   93234   93252      15   93246   93240   93234   93252      15
   93243   93240   93234   93252      15   93240   93234   93252   93255      15
   93240   93234   93252   93258      15   93240   93234   93252   93261      15
   93237   93234   93240   93243      14   93237   93234   93240   93246      14
   93237   93234   93240   93249      14   93237   93234   93252   93255      14
   93237   93234   93252   93258      14   93237   93234   93252   93261      14
   93231   93225   93219   93264      10   93231   93225   93234   93237      14
   93231   93225   93234   93240      15   93231   93225   93234   93252      15
   93228   93225   93219   93264      10   93228   93225   93234   93237      14
   93228   93225   93234   93240      15   93228   93225   93234   93252      15
   93225   93234   93240   93243      15   93225   93234   93240   93246      15
   93225   93234   93240   93249      15   93225   93234   93252   93255      15
   93225   93234   93252   93258      15   93225   93234   93252   93261      15
   93222   93219   93225   93228      10   93222   93219   93225   93231      10
   93222   93219   93225   93234      10   93222   93219   93264   93267      19
   93222   93219  -93264   93267       3   93222   93219  -93264   93267      20
   93222   93219   93264   93270       3   93219   93225   93234   93237      15
   93219   93264   93270   93273       2   93216   93213   93219   93222       3
   93216   93213   93219   93225       3   93216   93213   93219   93264       3
   93213   93219   93225   93228      10   93213   93219   93225   93231      10
   93333   93330   93336   93339       1   93333   93330  -93336   93339       2
   93330   93336   93342   93345       3   93315   93309   93318   93321      10
   93315   93309   93318   93324      10   93315   93309   93318   93327      10
   93312   93309   93318   93321      10   93312   93309   93318   93324      10
   93312   93309   93318   93327      10   93306   93300   93309   93312      10
   93306   93300   93309   93315      10   93306   93300   93309   93318      10
   93303   93300   93309   93312      10   93303   93300   93309   93315      10
   93303   93300   93309   93318      10   93300   93309   93318   93321      10
   93300   93309   93318   93324      10   93300   93309   93318   93327      10
   93297   93291   93300   93303      14   93297   93291   93300   93306      14
   93297   93291   93300   93309      15   93294   93291   93300   93303      14
   93294   93291   93300   93306      14   93294   93291   93300   93309      15
   93291   93300   93309   93312      10   93291   93300   93309   93315      10
   93288   93282   93276   93330      10   93288   93282   93291   93294      14
   93288   93282   93291   93297      14   93288   93282   93291   93300      15
   93285   93282   93276   93330      10   93285   93282   93291   93294      14
   93285   93282   93291   93297      14   93285   93282   93291   93300      15
   93282   93291   93300   93303      15   93282   93291   93300   93306      15
   93279   93276   93282   93285      10   93279   93276   93282   93288      10
   93279   93276   93282   93291      10   93279   93276   93330   93333      19
   93279   93276  -93330   93333       3   93279   93276  -93330   93333      20
   93279   93276   93330   93336       3   93276   93282   93291   93294      15
   93276   93282   93291   93297      15   93276   93330   93336   93339       2
   93273   93270   93276   93279       3   93273   93270   93276   93282       3
   93273   93270   93276   93330       3   93270   93276   93282   93285      10
   93270   93276   93282   93288      10   93387   93393   93396   93399       3
   93387   93393   93396   93402       3   93387   93393   93423   93426       3
   93372   93366   93375   93378      14   93372   93366   93375   93381      14
   93372   93366   93375   93384      14   93369   93366   93375   93378      14
   93369   93366   93375   93381      14   93369   93366   93375   93384      14
   93363   93354   93348   93366      15   93360   93354   93348   93366      15
   93357   93354   93348   93366      15   93354   93348   93366   93369      15
   93354   93348   93366   93372      15   93351   93348   93342   93387      10
   93351   93348   93354   93357      14   93351   93348   93354   93360      14
   93351   93348   93354   93363      14   93351   93348   93366   93369      14
   93351   93348   93366   93372      14   93351   93348   93366   93375      15
   93348   93366   93375   93378      15   93348   93366   93375   93381      15
   93348   93366   93375   93384      15   93345   93342   93348   93351      10
   93345   93342   93348   93354      10   93345   93342   93348   93366      10
   93345   93342   93387   93390      19   93345   93342  -93387   93390       3
   93345   93342  -93387   93390      20   93345   93342   93387   93393       3
   93342   93348   93354   93357      15   93342   93348   93354   93360      15
   93342   93348   93354   93363      15   93342   93348   93366   93369      15
   93342   93348   93366   93372      15   93339   93336   93342   93345       3
   93339   93336   93342   93348       3   93339   93336   93342   93387       3
   93336   93342   93348   93351      10   93432   93429   93435   93438       1
   93432   93429  -93435   93438       2   93429   93435   93441   93444       3
   93426   93423   93429   93432      19   93426   93423  -93429   93432       3
   93426   93423  -93429   93432      20   93426   93423   93429   93435       3
   93423   93429   93435   93438       2   93420   93414   93423   93426      10
   93420   93414   93423   93429      10   93417   93414   93423   93426      10
   93417   93414   93423   93429      10   93411   93405   93414   93417      14
   93411   93405   93414   93420      14   93411   93405   93414   93423      15
   93408   93405   93414   93417      14   93408   93405   93414   93420      14
   93408   93405   93414   93423      15   93405   93414   93423   93426      10
   93402   93396   93393   93423       3   93402   93396   93405   93408      10
   93402   93396   93405   93411      10   93402   93396   93405   93414      10
   93399   93396   93393   93423       3   93399   93396   93405   93408      10
   93399   93396   93405   93411      10   93399   93396   93405   93414      10
   93396   93393   93423   93426       3   93396   93405   93414   93417      15
   93396   93405   93414   93420      15   93393   93396   93405   93408      10
   93393   93396   93405   93411      10   93393   93423   93414   93417      10
   93393   93423   93414   93420      10   93462   93459   93465   93468       1
   93462   93459  -93465   93468       2   93459   93465   93471   93474       3
   93456   93447   93441   93459      10   93453   93447   93441   93459      10
   93450   93447   93441   93459      10   93444   93441   93447   93450      10
   93444   93441   93447   93453      10   93444   93441   93447   93456      10
   93444   93441   93459   93462      19   93444   93441  -93459   93462       3
   93444   93441  -93459   93462      20   93444   93441   93459   93465       3
   93441   93459   93465   93468       2   93438   93435   93441   93444       3
   93438   93435   93441   93447       3   93438   93435   93441   93459       3
   93435   93441   93447   93450      10   93435   93441   93447   93453      10
   93435   93441   93447   93456      10   93513   93510   93516   93519       1
   93513   93510  -93516   93519       2   93510   93516   93522   93525       3
   93492   93486   93495   93498      63   93489   93486   93495   93498      63
   93486   93495   93498   93501      63   93486   93495   93498   93504      63
   93486   93495   93498   93507      63   93483   93477   93471   93510      10
   93483   93477   93486   93489      10   93483   93477   93486   93492      10
   93483   93477   93486   93495      10   93480   93477   93471   93510      10
   93480   93477   93486   93489      10   93480   93477   93486   93492      10
   93480   93477   93486   93495      10   93474   93471   93477   93480      10
   93474   93471   93477   93483      10   93474   93471   93477   93486      10
   93474   93471   93510   93513      19   93474   93471  -93510   93513       3
   93474   93471  -93510   93513      20   93474   93471   93510   93516       3
   93471   93477   93486   93489      10   93471   93477   93486   93492      10
   93471   93510   93516   93519       2   93468   93465   93471   93474       3
   93468   93465   93471   93477       3   93468   93465   93471   93510       3
   93465   93471   93477   93480      10   93465   93471   93477   93483      10
   93555   93552   93558   93561       1   93555   93552  -93558   93561       2
   93552   93558   93564   93567       3   93543   93534   93528   93546      90
   93543   93534  -93528   93546      29   93540   93534   93528   93546      90
   93540   93534  -93528   93546      29   93537   93534   93528   93546      90
   93537   93534  -93528   93546      29   93534   93528   93546   93549      91
   93534   93528  -93546   93549      92   93534   93528  -93546   93549      93
   93534   93528  -93546   93549      94   93531   93528   93522   93552      10
   93531   93528   93534   93537      10   93531   93528   93534   93540      10
   93531   93528   93534   93543      10   93531   93528   93546   93549      95
   93525   93522   93528   93531      10   93525   93522   93528   93534      10
   93525   93522   93528   93546      90   93525   93522  -93528   93546      29
   93525   93522   93552   93555      19   93525   93522  -93552   93555       3
   93525   93522  -93552   93555      20   93525   93522   93552   93558       3
   93522   93528   93534   93537      15   93522   93528   93534   93540      15
   93522   93528   93534   93543      15   93522   93528   93546   93549      96
   93522   93528  -93546   93549      97   93522   93528  -93546   93549      93
   93522   93528  -93546   93549      98   93522   93552   93558   93561       2
   93519   93516   93522   93525       3   93519   93516   93522   93528       3
   93519   93516   93522   93552       3   93516   93522   93528   93531      10
   93612   93609   93615   93618       1   93612   93609  -93615   93618       2
   93609   93615   93621   93624       3   93594   93588   93597   93600      14
   93594   93588   93597   93603      14   93594   93588   93597   93606      14
   93591   93588   93597   93600      14   93591   93588   93597   93603      14
   93591   93588   93597   93606      14   93585   93576   93570   93588      15
   93582   93576   93570   93588      15   93579   93576   93570   93588      15
   93576   93570   93588   93591      15   93576   93570   93588   93594      15
   93573   93570   93564   93609      10   93573   93570   93576   93579      14
   93573   93570   93576   93582      14   93573   93570   93576   93585      14
   93573   93570   93588   93591      14   93573   93570   93588   93594      14
   93573   93570   93588   93597      15   93570   93588   93597   93600      15
   93570   93588   93597   93603      15   93570   93588   93597   93606      15
   93567   93564   93570   93573      10   93567   93564   93570   93576      10
   93567   93564   93570   93588      10   93567   93564   93609   93612      19
   93567   93564  -93609   93612       3   93567   93564  -93609   93612      20
   93567   93564   93609   93615       3   93564   93570   93576   93579      15
   93564   93570   93576   93582      15   93564   93570   93576   93585      15
   93564   93570   93588   93591      15   93564   93570   93588   93594      15
   93564   93609   93615   93618       2   93561   93558   93564   93567       3
   93561   93558   93564   93570       3   93561   93558   93564   93609       3
   93558   93564   93570   93573      10   93642   93639   93645   93648       1
   93642   93639  -93645   93648       2   93639   93645   93651   93654       3
   93636   93627   93621   93639      10   93633   93627   93621   93639      10
   93630   93627   93621   93639      10   93624   93621   93627   93630      10
   93624   93621   93627   93633      10   93624   93621   93627   93636      10
   93624   93621   93639   93642      19   93624   93621  -93639   93642       3
   93624   93621  -93639   93642      20   93624   93621   93639   93645       3
   93621   93639   93645   93648       2   93618   93615   93621   93624       3
   93618   93615   93621   93627       3   93618   93615   93621   93639       3
   93615   93621   93627   93630      10   93615   93621   93627   93633      10
   93615   93621   93627   93636      10   93708   93705   93711   93714       1
   93708   93705  -93711   93714       2   93705   93711   93717   93720       3
   93690   93684   93693   93696      10   93690   93684   93693   93699      10
   93690   93684   93693   93702      10   93687   93684   93693   93696      10
   93687   93684   93693   93699      10   93687   93684   93693   93702      10
   93681   93675   93684   93687      10   93681   93675   93684   93690      10
   93681   93675   93684   93693      10   93678   93675   93684   93687      10
   93678   93675   93684   93690      10   93678   93675   93684   93693      10
   93675   93684   93693   93696      10   93675   93684   93693   93699      10
   93675   93684   93693   93702      10   93672   93666   93675   93678      14
   93672   93666   93675   93681      14   93672   93666   93675   93684      15
   93669   93666   93675   93678      14   93669   93666   93675   93681      14
   93669   93666   93675   93684      15   93666   93675   93684   93687      10
   93666   93675   93684   93690      10   93663   93657   93651   93705      10
   93663   93657   93666   93669      14   93663   93657   93666   93672      14
   93663   93657   93666   93675      15   93660   93657   93651   93705      10
   93660   93657   93666   93669      14   93660   93657   93666   93672      14
   93660   93657   93666   93675      15   93657   93666   93675   93678      15
   93657   93666   93675   93681      15   93654   93651   93657   93660      10
   93654   93651   93657   93663      10   93654   93651   93657   93666      10
   93654   93651   93705   93708      19   93654   93651  -93705   93708       3
   93654   93651  -93705   93708      20   93654   93651   93705   93711       3
   93651   93657   93666   93669      15   93651   93657   93666   93672      15
   93651   93705   93711   93714       2   93648   93645   93651   93654       3
   93648   93645   93651   93657       3   93648   93645   93651   93705       3
   93645   93651   93657   93660      10   93645   93651   93657   93663      10
   93750   93747   93753   93756       1   93750   93747  -93753   93756       2
   93747   93753   93759   93762       3   93735   93732   93738   93741       1
   93735   93732  -93738   93741       2   93735   93732   93738   93744       1
   93735   93732  -93738   93744       2   93729   93723   93717   93747      10
   93729   93723   93732   93735      19   93729   93723  -93732   93735       3
   93729   93723  -93732   93735      20   93729   93723   93732   93738       3
   93726   93723   93717   93747      10   93726   93723   93732   93735      19
   93726   93723  -93732   93735       3   93726   93723  -93732   93735      20
   93726   93723   93732   93738       3   93723   93732   93738   93741       2
   93723   93732   93738   93744       2   93720   93717   93723   93726      10
   93720   93717   93723   93729      10   93720   93717   93723   93732      10
   93720   93717   93747   93750      19   93720   93717  -93747   93750       3
   93720   93717  -93747   93750      20   93720   93717   93747   93753       3
   93717   93747   93753   93756       2   93714   93711   93717   93720       3
   93714   93711   93717   93723       3   93714   93711   93717   93747       3
   93711   93717   93723   93726      10   93711   93717   93723   93729      10
   93780   93777   93783   93786       1   93780   93777  -93783   93786       2
   93777   93783   93789   93792       3   93777   93783   93789   93795       3
   93774   93765   93759   93777      10   93771   93765   93759   93777      10
   93768   93765   93759   93777      10   93762   93759   93765   93768      10
   93762   93759   93765   93771      10   93762   93759   93765   93774      10
   93762   93759   93777   93780      19   93762   93759  -93777   93780       3
   93762   93759  -93777   93780      20   93762   93759   93777   93783       3
   93759   93777   93783   93786       2   93756   93753   93759   93762       3
   93756   93753   93759   93765       3   93756   93753   93759   93777       3
   93753   93759   93765   93768      10   93753   93759   93765   93771      10
   93753   93759   93765   93774      10   93801   93798   93804   93807       1
   93801   93798  -93804   93807       2   93798   93804   93810   93813       3
   93795   93789   93798   93801      19   93795   93789  -93798   93801       3
   93795   93789  -93798   93801      20   93795   93789   93798   93804       3
   93792   93789   93798   93801      19   93792   93789  -93798   93801       3
   93792   93789  -93798   93801      20   93792   93789   93798   93804       3
   93789   93798   93804   93807       2   93786   93783   93789   93792       3
   93786   93783   93789   93795       3   93786   93783   93789   93798       3
   93849   93846   93852   93855       1   93849   93846  -93852   93855       2
   93846   93852   93858   93861       3   93831   93822   93816   93834      15
   93828   93822   93816   93834      15   93825   93822   93816   93834      15
   93822   93816   93834   93837      15   93822   93816   93834   93840      15
   93822   93816   93834   93843      15   93819   93816   93810   93846      10
   93819   93816   93822   93825      14   93819   93816   93822   93828      14
   93819   93816   93822   93831      14   93819   93816   93834   93837      14
   93819   93816   93834   93840      14   93819   93816   93834   93843      14
   93813   93810   93816   93819      10   93813   93810   93816   93822      10
   93813   93810   93816   93834      10   93813   93810   93846   93849      19
   93813   93810  -93846   93849       3   93813   93810  -93846   93849      20
   93813   93810   93846   93852       3   93810   93816   93822   93825      15
   93810   93816   93822   93828      15   93810   93816   93822   93831      15
   93810   93816   93834   93837      15   93810   93816   93834   93840      15
   93810   93816   93834   93843      15   93810   93846   93852   93855       2
   93807   93804   93810   93813       3   93807   93804   93810   93816       3
   93807   93804   93810   93846       3   93804   93810   93816   93819      10
   93894   93891   93897   93900       1   93894   93891  -93897   93900       2
   93891   93897   93903   93906       3   93891   93897   93903   93909       3
   93879   93873   93882   93885       3   93879   93873   93882   93888       3
   93876   93873   93882   93885       3   93876   93873   93882   93888       3
   93870   93864   93858   93891      10   93870   93864   93873   93876      14
   93870   93864   93873   93879      14   93870   93864   93873   93882      10
   93867   93864   93858   93891      10   93867   93864   93873   93876      14
   93867   93864   93873   93879      14   93867   93864   93873   93882      10
   93861   93858   93864   93867      10   93861   93858   93864   93870      10
   93861   93858   93864   93873      10   93861   93858   93891   93894      19
   93861   93858  -93891   93894       3   93861   93858  -93891   93894      20
   93861   93858   93891   93897       3   93858   93864   93873   93876      15
   93858   93864   93873   93879      15   93858   93891   93897   93900       2
   93855   93852   93858   93861       3   93855   93852   93858   93864       3
   93855   93852   93858   93891       3   93852   93858   93864   93867      10
   93852   93858   93864   93870      10   93915   93912   93918   93921       1
   93915   93912  -93918   93921       2   93912   93918   93924   93927       3
   93909   93903   93912   93915      19   93909   93903  -93912   93915       3
   93909   93903  -93912   93915      20   93909   93903   93912   93918       3
   93906   93903   93912   93915      19   93906   93903  -93912   93915       3
   93906   93903  -93912   93915      20   93906   93903   93912   93918       3
   93903   93912   93918   93921       2   93900   93897   93903   93906       3
   93900   93897   93903   93909       3   93900   93897   93903   93912       3
   93948   93945   93951   93954       1   93948   93945  -93951   93954       2
   93945   93951   93957   93960       3   93936   93930   93924   93945      10
   93936   93930   93939   93942      95   93933   93930   93924   93945      10
   93933   93930   93939   93942      95   93927   93924   93930   93933      10
   93927   93924   93930   93936      10   93927   93924   93930   93939      90
   93927   93924  -93930   93939      29   93927   93924   93945   93948      19
   93927   93924  -93945   93948       3   93927   93924  -93945   93948      20
   93927   93924   93945   93951       3   93924   93930   93939   93942     127
   93924   93930  -93939   93942     128   93924   93930  -93939   93942     129
   93924   93930  -93939   93942     130   93924   93945   93951   93954       2
   93921   93918   93924   93927       3   93921   93918   93924   93930       3
   93921   93918   93924   93945       3   93918   93924   93930   93933      10
   93918   93924   93930   93936      10   94005   94002   94008   94011       1
   94005   94002  -94008   94011       2   94002   94008   94014   94017       3
   93987   93978   93972   93990      15   93984   93978   93972   93990      15
   93981   93978   93972   93990      15   93978   93972   93990   93993      15
   93978   93972   93990   93996      15   93978   93972   93990   93999      15
   93975   93972   93978   93981      14   93975   93972   93978   93984      14
   93975   93972   93978   93987      14   93975   93972   93990   93993      14
   93975   93972   93990   93996      14   93975   93972   93990   93999      14
   93969   93963   93957   94002      10   93969   93963   93972   93975      14
   93969   93963   93972   93978      15   93969   93963   93972   93990      15
   93966   93963   93957   94002      10   93966   93963   93972   93975      14
   93966   93963   93972   93978      15   93966   93963   93972   93990      15
   93963   93972   93978   93981      15   93963   93972   93978   93984      15
   93963   93972   93978   93987      15   93963   93972   93990   93993      15
   93963   93972   93990   93996      15   93963   93972   93990   93999      15
   93960   93957   93963   93966      10   93960   93957   93963   93969      10
   93960   93957   93963   93972      10   93960   93957   94002   94005      19
   93960   93957  -94002   94005       3   93960   93957  -94002   94005      20
   93960   93957   94002   94008       3   93957   93963   93972   93975      15
   93957   94002   94008   94011       2   93954   93951   93957   93960       3
   93954   93951   93957   93963       3   93954   93951   93957   94002       3
   93951   93957   93963   93966      10   93951   93957   93963   93969      10
   94062   94059   94065   94068       1   94062   94059  -94065   94068       2
   94059   94065   94071   94074       3   94044   94038   94047   94050      14
   94044   94038   94047   94053      14   94044   94038   94047   94056      14
   94041   94038   94047   94050      14   94041   94038   94047   94053      14
   94041   94038   94047   94056      14   94035   94026   94020   94038      15
   94032   94026   94020   94038      15   94029   94026   94020   94038      15
   94026   94020   94038   94041      15   94026   94020   94038   94044      15
   94023   94020   94014   94059      10   94023   94020   94026   94029      14
   94023   94020   94026   94032      14   94023   94020   94026   94035      14
   94023   94020   94038   94041      14   94023   94020   94038   94044      14
   94023   94020   94038   94047      15   94020   94038   94047   94050      15
   94020   94038   94047   94053      15   94020   94038   94047   94056      15
   94017   94014   94020   94023      10   94017   94014   94020   94026      10
   94017   94014   94020   94038      10   94017   94014   94059   94062      19
   94017   94014  -94059   94062       3   94017   94014  -94059   94062      20
   94017   94014   94059   94065       3   94014   94020   94026   94029      15
   94014   94020   94026   94032      15   94014   94020   94026   94035      15
   94014   94020   94038   94041      15   94014   94020   94038   94044      15
   94014   94059   94065   94068       2   94011   94008   94014   94017       3
   94011   94008   94014   94020       3   94011   94008   94014   94059       3
   94008   94014   94020   94023      10   94110   94107   94113   94116       1
   94110   94107  -94113   94116       2   94107   94113   94119   94122       3
   94092   94083   94077   94095      15   94089   94083   94077   94095      15
   94086   94083   94077   94095      15   94083   94077   94095   94098      15
   94083   94077   94095   94101      15   94083   94077   94095   94104      15
   94080   94077   94071   94107      10   94080   94077   94083   94086      14
   94080   94077   94083   94089      14   94080   94077   94083   94092      14
   94080   94077   94095   94098      14   94080   94077   94095   94101      14
   94080   94077   94095   94104      14   94074   94071   94077   94080      10
   94074   94071   94077   94083      10   94074   94071   94077   94095      10
   94074   94071   94107   94110      19   94074   94071  -94107   94110       3
   94074   94071  -94107   94110      20   94074   94071   94107   94113       3
   94071   94077   94083   94086      15   94071   94077   94083   94089      15
   94071   94077   94083   94092      15   94071   94077   94095   94098      15
   94071   94077   94095   94101      15   94071   94077   94095   94104      15
   94071   94107   94113   94116       2   94068   94065   94071   94074       3
   94068   94065   94071   94077       3   94068   94065   94071   94107       3
   94065   94071   94077   94080      10   94155   94152   94158   94161       1
   94155   94152  -94158   94161       2   94152   94158   94164   94167       3
   94140   94134   94143   94146       3   94140   94134   94143   94149       3
   94137   94134   94143   94146       3   94137   94134   94143   94149       3
   94131   94125   94119   94152      10   94131   94125   94134   94137      14
   94131   94125   94134   94140      14   94131   94125   94134   94143      10
   94128   94125   94119   94152      10   94128   94125   94134   94137      14
   94128   94125   94134   94140      14   94128   94125   94134   94143      10
   94122   94119   94125   94128      10   94122   94119   94125   94131      10
   94122   94119   94125   94134      10   94122   94119   94152   94155      19
   94122   94119  -94152   94155       3   94122   94119  -94152   94155      20
   94122   94119   94152   94158       3   94119   94125   94134   94137      15
   94119   94125   94134   94140      15   94119   94152   94158   94161       2
   94116   94113   94119   94122       3   94116   94113   94119   94125       3
   94116   94113   94119   94152       3   94113   94119   94125   94128      10
   94113   94119   94125   94131      10   94221   94218   94224   94227       1
   94221   94218  -94224   94227       2   94218   94224   94230   94233       3
   94203   94197   94206   94209      10   94203   94197   94206   94212      10
   94203   94197   94206   94215      10   94200   94197   94206   94209      10
   94200   94197   94206   94212      10   94200   94197   94206   94215      10
   94194   94188   94197   94200      10   94194   94188   94197   94203      10
   94194   94188   94197   94206      10   94191   94188   94197   94200      10
   94191   94188   94197   94203      10   94191   94188   94197   94206      10
   94188   94197   94206   94209      10   94188   94197   94206   94212      10
   94188   94197   94206   94215      10   94185   94179   94188   94191      14
   94185   94179   94188   94194      14   94185   94179   94188   94197      15
   94182   94179   94188   94191      14   94182   94179   94188   94194      14
   94182   94179   94188   94197      15   94179   94188   94197   94200      10
   94179   94188   94197   94203      10   94176   94170   94164   94218      10
   94176   94170   94179   94182      14   94176   94170   94179   94185      14
   94176   94170   94179   94188      15   94173   94170   94164   94218      10
   94173   94170   94179   94182      14   94173   94170   94179   94185      14
   94173   94170   94179   94188      15   94170   94179   94188   94191      15
   94170   94179   94188   94194      15   94167   94164   94170   94173      10
   94167   94164   94170   94176      10   94167   94164   94170   94179      10
   94167   94164   94218   94221      19   94167   94164  -94218   94221       3
   94167   94164  -94218   94221      20   94167   94164   94218   94224       3
   94164   94170   94179   94182      15   94164   94170   94179   94185      15
   94164   94218   94224   94227       2   94161   94158   94164   94167       3
   94161   94158   94164   94170       3   94161   94158   94164   94218       3
   94158   94164   94170   94173      10   94158   94164   94170   94176      10
   94278   94275   94281   94284       1   94278   94275  -94281   94284       2
   94275   94281   94287   94290       3   94260   94254   94263   94266      14
   94260   94254   94263   94269      14   94260   94254   94263   94272      14
   94257   94254   94263   94266      14   94257   94254   94263   94269      14
   94257   94254   94263   94272      14   94251   94242   94236   94254      15
   94248   94242   94236   94254      15   94245   94242   94236   94254      15
   94242   94236   94254   94257      15   94242   94236   94254   94260      15
   94239   94236   94230   94275      10   94239   94236   94242   94245      14
   94239   94236   94242   94248      14   94239   94236   94242   94251      14
   94239   94236   94254   94257      14   94239   94236   94254   94260      14
   94239   94236   94254   94263      15   94236   94254   94263   94266      15
   94236   94254   94263   94269      15   94236   94254   94263   94272      15
   94233   94230   94236   94239      10   94233   94230   94236   94242      10
   94233   94230   94236   94254      10   94233   94230   94275   94278      19
   94233   94230  -94275   94278       3   94233   94230  -94275   94278      20
   94233   94230   94275   94281       3   94230   94236   94242   94245      15
   94230   94236   94242   94248      15   94230   94236   94242   94251      15
   94230   94236   94254   94257      15   94230   94236   94254   94260      15
   94230   94275   94281   94284       2   94227   94224   94230   94233       3
   94227   94224   94230   94236       3   94227   94224   94230   94275       3
   94224   94230   94236   94239      10   94329   94326   94332   94335       1
   94329   94326  -94332   94335       2   94326   94332   94338   94341       3
   94308   94302   94311   94314      63   94305   94302   94311   94314      63
   94302   94311   94314   94317      63   94302   94311   94314   94320      63
   94302   94311   94314   94323      63   94299   94293   94287   94326      10
   94299   94293   94302   94305      10   94299   94293   94302   94308      10
   94299   94293   94302   94311      10   94296   94293   94287   94326      10
   94296   94293   94302   94305      10   94296   94293   94302   94308      10
   94296   94293   94302   94311      10   94290   94287   94293   94296      10
   94290   94287   94293   94299      10   94290   94287   94293   94302      10
   94290   94287   94326   94329      19   94290   94287  -94326   94329       3
   94290   94287  -94326   94329      20   94290   94287   94326   94332       3
   94287   94293   94302   94305      10   94287   94293   94302   94308      10
   94287   94326   94332   94335       2   94284   94281   94287   94290       3
   94284   94281   94287   94293       3   94284   94281   94287   94326       3
   94281   94287   94293   94296      10   94281   94287   94293   94299      10
   94380   94377   94383   94386       1   94380   94377  -94383   94386       2
   94377   94383   94389   94392       3   94365   94362   94368   94371       1
   94365   94362  -94368   94371       2   94365   94362   94368   94374       1
   94365   94362  -94368   94374       2   94359   94353   94362   94365      19
   94359   94353  -94362   94365       3   94359   94353  -94362   94365      20
   94359   94353   94362   94368       3   94356   94353   94362   94365      19
   94356   94353  -94362   94365       3   94356   94353  -94362   94365      20
   94356   94353   94362   94368       3   94353   94362   94368   94371       2
   94353   94362   94368   94374       2   94350   94344   94338   94377      10
   94350   94344   94353   94356      14   94350   94344   94353   94359      14
   94350   94344   94353   94362      10   94347   94344   94338   94377      10
   94347   94344   94353   94356      14   94347   94344   94353   94359      14
   94347   94344   94353   94362      10   94341   94338   94344   94347      10
   94341   94338   94344   94350      10   94341   94338   94344   94353      10
   94341   94338   94377   94380      19   94341   94338  -94377   94380       3
   94341   94338  -94377   94380      20   94341   94338   94377   94383       3
   94338   94344   94353   94356      15   94338   94344   94353   94359      15
   94338   94377   94383   94386       2   94335   94332   94338   94341       3
   94335   94332   94338   94344       3   94335   94332   94338   94377       3
   94332   94338   94344   94347      10   94332   94338   94344   94350      10
   94413   94410   94416   94419       1   94413   94410  -94416   94419       2
   94410   94416   94422   94425       3   94401   94395   94389   94410      10
   94401   94395   94404   94407      95   94398   94395   94389   94410      10
   94398   94395   94404   94407      95   94392   94389   94395   94398      10
   94392   94389   94395   94401      10   94392   94389   94395   94404      90
   94392   94389  -94395   94404      29   94392   94389   94410   94413      19
   94392   94389  -94410   94413       3   94392   94389  -94410   94413      20
   94392   94389   94410   94416       3   94389   94395   94404   94407     127
   94389   94395  -94404   94407     128   94389   94395  -94404   94407     129
   94389   94395  -94404   94407     130   94389   94410   94416   94419       2
   94386   94383   94389   94392       3   94386   94383   94389   94395       3
   94386   94383   94389   94410       3   94383   94389   94395   94398      10
   94383   94389   94395   94401      10   94446   94443   94449   94452       1
   94446   94443  -94449   94452       2   94443   94449   94455   94458       3
   94434   94428   94422   94443      10   94434   94428   94437   94440      95
   94431   94428   94422   94443      10   94431   94428   94437   94440      95
   94425   94422   94428   94431      10   94425   94422   94428   94434      10
   94425   94422   94428   94437      90   94425   94422  -94428   94437      29
   94425   94422   94443   94446      19   94425   94422  -94443   94446       3
   94425   94422  -94443   94446      20   94425   94422   94443   94449       3
   94422   94428   94437   94440     127   94422   94428  -94437   94440     128
   94422   94428  -94437   94440     129   94422   94428  -94437   94440     130
   94422   94443   94449   94452       2   94419   94416   94422   94425       3
   94419   94416   94422   94428       3   94419   94416   94422   94443       3
   94416   94422   94428   94431      10   94416   94422   94428   94434      10
   94479   94476   94482   94485       1   94479   94476  -94482   94485       2
   94476   94482   94488   94491       3   94467   94461   94455   94476      10
   94467   94461   94470   94473      95   94464   94461   94455   94476      10
   94464   94461   94470   94473      95   94458   94455   94461   94464      10
   94458   94455   94461   94467      10   94458   94455   94461   94470      90
   94458   94455  -94461   94470      29   94458   94455   94476   94479      19
   94458   94455  -94476   94479       3   94458   94455  -94476   94479      20
   94458   94455   94476   94482       3   94455   94461   94470   94473     127
   94455   94461  -94470   94473     128   94455   94461  -94470   94473     129
   94455   94461  -94470   94473     130   94455   94476   94482   94485       2
   94452   94449   94455   94458       3   94452   94449   94455   94461       3
   94452   94449   94455   94476       3   94449   94455   94461   94464      10
   94449   94455   94461   94467      10   94524   94521   94527   94530       1
   94524   94521  -94527   94530       2   94521   94527   94533   94536       3
   94509   94503   94512   94515       3   94509   94503   94512   94518       3
   94506   94503   94512   94515       3   94506   94503   94512   94518       3
   94500   94494   94488   94521      10   94500   94494   94503   94506      14
   94500   94494   94503   94509      14   94500   94494   94503   94512      10
   94497   94494   94488   94521      10   94497   94494   94503   94506      14
   94497   94494   94503   94509      14   94497   94494   94503   94512      10
   94491   94488   94494   94497      10   94491   94488   94494   94500      10
   94491   94488   94494   94503      10   94491   94488   94521   94524      19
   94491   94488  -94521   94524       3   94491   94488  -94521   94524      20
   94491   94488   94521   94527       3   94488   94494   94503   94506      15
   94488   94494   94503   94509      15   94488   94521   94527   94530       2
   94485   94482   94488   94491       3   94485   94482   94488   94494       3
   94485   94482   94488   94521       3   94482   94488   94494   94497      10
   94482   94488   94494   94500      10   94572   94569   94575   94578       1
   94572   94569  -94575   94578       2   94569   94575   94581   94584       3
   94569   94575   94581   94587       3   94554   94545   94539   94557      15
   94551   94545   94539   94557      15   94548   94545   94539   94557      15
   94545   94539   94557   94560      15   94545   94539   94557   94563      15
   94545   94539   94557   94566      15   94542   94539   94533   94569      10
   94542   94539   94545   94548      14   94542   94539   94545   94551      14
   94542   94539   94545   94554      14   94542   94539   94557   94560      14
   94542   94539   94557   94563      14   94542   94539   94557   94566      14
   94536   94533   94539   94542      10   94536   94533   94539   94545      10
   94536   94533   94539   94557      10   94536   94533   94569   94572      19
   94536   94533  -94569   94572       3   94536   94533  -94569   94572      20
   94536   94533   94569   94575       3   94533   94539   94545   94548      15
   94533   94539   94545   94551      15   94533   94539   94545   94554      15
   94533   94539   94557   94560      15   94533   94539   94557   94563      15
   94533   94539   94557   94566      15   94533   94569   94575   94578       2
   94530   94527   94533   94536       3   94530   94527   94533   94539       3
   94530   94527   94533   94569       3   94527   94533   94539   94542      10
   94593   94590   94596   94599       1   94593   94590  -94596   94599       2
   94590   94596   94602   94605       3   94587   94581   94590   94593      19
   94587   94581  -94590   94593       3   94587   94581  -94590   94593      20
   94587   94581   94590   94596       3   94584   94581   94590   94593      19
   94584   94581  -94590   94593       3   94584   94581  -94590   94593      20
   94584   94581   94590   94596       3   94581   94590   94596   94599       2
   94578   94575   94581   94584       3   94578   94575   94581   94587       3
   94578   94575   94581   94590       3   94656   94653   94659   94662       1
   94656   94653  -94659   94662       2   94653   94659   94665   94668       3
   94644   94641   94647   94650      41   94638   94635   94632   94641       7
   94638   94635  -94632   94641     151   94638   94635  -94632   94641      29
   94638   94635  -94632   94641     152   94635   94632   94641   94644      41
   94632   94641   94647   94650      41   94629   94626   94632   94635      41
   94629   94626   94632   94641      41   94626   94632   94635   94638       7
   94626   94632  -94635   94638     151   94626   94632  -94635   94638      29
   94626   94632  -94635   94638     152   94626   94632   94641   94644      41
   94623   94620   94617   94647      41   94623   94620   94626   94629      41
   94623   94620   94626   94632      41   94620   94617   94647   94650      41
   94617   94620   94626   94629      41   94617   94647   94641   94644      41
   94614   94608   94602   94653      10   94614   94608   94617   94620       3
   94614   94608   94617   94647       3   94611   94608   94602   94653      10
   94611   94608   94617   94620       3   94611   94608   94617   94647       3
   94608   94617   94620   94623      41   94608   94617   94647   94650      41
   94605   94602   94608   94611      10   94605   94602   94608   94614      10
   94605   94602   94608   94617      10   94605   94602   94653   94656      19
   94605   94602  -94653   94656       3   94605   94602  -94653   94656      20
   94605   94602   94653   94659       3   94602   94653   94659   94662       2
   94599   94596   94602   94605       3   94599   94596   94602   94608       3
   94599   94596   94602   94653       3   94596   94602   94608   94611      10
   94596   94602   94608   94614      10   94692   94689   94695   94698       1
   94692   94689  -94695   94698       2   94689   94695   94701   94704       3
   94677   94671   94665   94689      10   94677   94671   94680   94683       3
   94677   94671   94680   94686       3   94674   94671   94665   94689      10
   94674   94671   94680   94683       3   94674   94671   94680   94686       3
   94668   94665   94671   94674      10   94668   94665   94671   94677      10
   94668   94665   94671   94680      10   94668   94665   94689   94692      19
   94668   94665  -94689   94692       3   94668   94665  -94689   94692      20
   94668   94665   94689   94695       3   94665   94689   94695   94698       2
   94662   94659   94665   94668       3   94662   94659   94665   94671       3
   94662   94659   94665   94689       3   94659   94665   94671   94674      10
   94659   94665   94671   94677      10   94722   94719   94725   94728       1
   94722   94719  -94725   94728       2   94719   94725   94731   94734       3
   94716   94707   94701   94719      10   94713   94707   94701   94719      10
   94710   94707   94701   94719      10   94704   94701   94707   94710      10
   94704   94701   94707   94713      10   94704   94701   94707   94716      10
   94704   94701   94719   94722      19   94704   94701  -94719   94722       3
   94704   94701  -94719   94722      20   94704   94701   94719   94725       3
   94701   94719   94725   94728       2   94698   94695   94701   94704       3
   94698   94695   94701   94707       3   94698   94695   94701   94719       3
   94695   94701   94707   94710      10   94695   94701   94707   94713      10
   94695   94701   94707   94716      10   94773   94770   94776   94779       1
   94773   94770  -94776   94779       2   94770   94776   94782   94785       3
   94752   94746   94755   94758      63   94749   94746   94755   94758      63
   94746   94755   94758   94761      63   94746   94755   94758   94764      63
   94746   94755   94758   94767      63   94743   94737   94731   94770      10
   94743   94737   94746   94749      10   94743   94737   94746   94752      10
   94743   94737   94746   94755      10   94740   94737   94731   94770      10
   94740   94737   94746   94749      10   94740   94737   94746   94752      10
   94740   94737   94746   94755      10   94734   94731   94737   94740      10
   94734   94731   94737   94743      10   94734   94731   94737   94746      10
   94734   94731   94770   94773      19   94734   94731  -94770   94773       3
   94734   94731  -94770   94773      20   94734   94731   94770   94776       3
   94731   94737   94746   94749      10   94731   94737   94746   94752      10
   94731   94770   94776   94779       2   94728   94725   94731   94734       3
   94728   94725   94731   94737       3   94728   94725   94731   94770       3
   94725   94731   94737   94740      10   94725   94731   94737   94743      10
   94803   94800   94806   94809       1   94803   94800  -94806   94809       2
   94800   94806   94812   94815       3   94800   94806   94812   94818       3
   94797   94788   94782   94800      10   94794   94788   94782   94800      10
   94791   94788   94782   94800      10   94785   94782   94788   94791      10
   94785   94782   94788   94794      10   94785   94782   94788   94797      10
   94785   94782   94800   94803      19   94785   94782  -94800   94803       3
   94785   94782  -94800   94803      20   94785   94782   94800   94806       3
   94782   94800   94806   94809       2   94779   94776   94782   94785       3
   94779   94776   94782   94788       3   94779   94776   94782   94800       3
   94776   94782   94788   94791      10   94776   94782   94788   94794      10
   94776   94782   94788   94797      10   94824   94821   94827   94830       1
   94824   94821  -94827   94830       2   94821   94827   94833   94836       3
   94818   94812   94821   94824      19   94818   94812  -94821   94824       3
   94818   94812  -94821   94824      20   94818   94812   94821   94827       3
   94815   94812   94821   94824      19   94815   94812  -94821   94824       3
   94815   94812  -94821   94824      20   94815   94812   94821   94827       3
   94812   94821   94827   94830       2   94809   94806   94812   94815       3
   94809   94806   94812   94818       3   94809   94806   94812   94821       3
   94860   94857   94863   94866       1   94860   94857  -94863   94866       2
   94857   94863   94869   94872       3   94845   94839   94833   94857      10
   94845   94839   94848   94851       3   94845   94839   94848   94854       3
   94842   94839   94833   94857      10   94842   94839   94848   94851       3
   94842   94839   94848   94854       3   94836   94833   94839   94842      10
   94836   94833   94839   94845      10   94836   94833   94839   94848      10
   94836   94833   94857   94860      19   94836   94833  -94857   94860       3
   94836   94833  -94857   94860      20   94836   94833   94857   94863       3
   94833   94857   94863   94866       2   94830   94827   94833   94836       3
   94830   94827   94833   94839       3   94830   94827   94833   94857       3
   94827   94833   94839   94842      10   94827   94833   94839   94845      10
   94920   94917   94923   94926       1   94920   94917  -94923   94926       2
   94917   94923   94929   94932       3   94908   94905   94911   94914      41
   94902   94899   94905   94908      41   94902   94899   94905   94911      41
   94899   94905   94911   94914      41   94896   94893   94899   94902      41
   94896   94893   94899   94905      41   94893   94899   94905   94908      41
   94890   94887   94884   94911      41   94890   94887   94893   94896      41
   94890   94887   94893   94899      41   94887   94884   94911   94914      41
   94887   94893   94899   94902      41   94884   94887   94893   94896      41
   94884   94911   94905   94908      41   94881   94875   94869   94917      10
   94881   94875   94884   94887       3   94881   94875   94884   94911       3
   94878   94875   94869   94917      10   94878   94875   94884   94887       3
   94878   94875   94884   94911       3   94875   94884   94887   94890      41
   94875   94884   94911   94914      41   94872   94869   94875   94878      10
   94872   94869   94875   94881      10   94872   94869   94875   94884      10
   94872   94869   94917   94920      19   94872   94869  -94917   94920       3
   94872   94869  -94917   94920      20   94872   94869   94917   94923       3
   94869   94917   94923   94926       2   94866   94863   94869   94872       3
   94866   94863   94869   94875       3   94866   94863   94869   94917       3
   94863   94869   94875   94878      10   94863   94869   94875   94881      10
   94968   94965   94971   94974       1   94968   94965  -94971   94974       2
   94965   94971   94977   94980       3   94950   94941   94935   94953      15
   94947   94941   94935   94953      15   94944   94941   94935   94953      15
   94941   94935   94953   94956      15   94941   94935   94953   94959      15
   94941   94935   94953   94962      15   94938   94935   94929   94965      10
   94938   94935   94941   94944      14   94938   94935   94941   94947      14
   94938   94935   94941   94950      14   94938   94935   94953   94956      14
   94938   94935   94953   94959      14   94938   94935   94953   94962      14
   94932   94929   94935   94938      10   94932   94929   94935   94941      10
   94932   94929   94935   94953      10   94932   94929   94965   94968      19
   94932   94929  -94965   94968       3   94932   94929  -94965   94968      20
   94932   94929   94965   94971       3   94929   94935   94941   94944      15
   94929   94935   94941   94947      15   94929   94935   94941   94950      15
   94929   94935   94953   94956      15   94929   94935   94953   94959      15
   94929   94935   94953   94962      15   94929   94965   94971   94974       2
   94926   94923   94929   94932       3   94926   94923   94929   94935       3
   94926   94923   94929   94965       3   94923   94929   94935   94938      10
   95010   95007   95013   95016       1   95010   95007  -95013   95016       2
   95007   95013   95019   95022       3   94995   94992   94998   95001       1
   94995   94992  -94998   95001       2   94995   94992   94998   95004       1
   94995   94992  -94998   95004       2   94989   94983   94977   95007      10
   94989   94983   94992   94995      19   94989   94983  -94992   94995       3
   94989   94983  -94992   94995      20   94989   94983   94992   94998       3
   94986   94983   94977   95007      10   94986   94983   94992   94995      19
   94986   94983  -94992   94995       3   94986   94983  -94992   94995      20
   94986   94983   94992   94998       3   94983   94992   94998   95001       2
   94983   94992   94998   95004       2   94980   94977   94983   94986      10
   94980   94977   94983   94989      10   94980   94977   94983   94992      10
   94980   94977   95007   95010      19   94980   94977  -95007   95010       3
   94980   94977  -95007   95010      20   94980   94977   95007   95013       3
   94977   95007   95013   95016       2   94974   94971   94977   94980       3
   94974   94971   94977   94983       3   94974   94971   94977   95007       3
   94971   94977   94983   94986      10   94971   94977   94983   94989      10
   95061   95058   95064   95067       1   95061   95058  -95064   95067       2
   95058   95064   95070   95073       3   95040   95034   95043   95046      63
   95037   95034   95043   95046      63   95034   95043   95046   95049      63
   95034   95043   95046   95052      63   95034   95043   95046   95055      63
   95031   95025   95019   95058      10   95031   95025   95034   95037      10
   95031   95025   95034   95040      10   95031   95025   95034   95043      10
   95028   95025   95019   95058      10   95028   95025   95034   95037      10
   95028   95025   95034   95040      10   95028   95025   95034   95043      10
   95022   95019   95025   95028      10   95022   95019   95025   95031      10
   95022   95019   95025   95034      10   95022   95019   95058   95061      19
   95022   95019  -95058   95061       3   95022   95019  -95058   95061      20
   95022   95019   95058   95064       3   95019   95025   95034   95037      10
   95019   95025   95034   95040      10   95019   95058   95064   95067       2
   95016   95013   95019   95022       3   95016   95013   95019   95025       3
   95016   95013   95019   95058       3   95013   95019   95025   95028      10
   95013   95019   95025   95031      10   95109   95106   95112   95115       1
   95109   95106  -95112   95115       2   95106   95112   95118   95121       3
   95091   95082   95076   95094      15   95088   95082   95076   95094      15
   95085   95082   95076   95094      15   95082   95076   95094   95097      15
   95082   95076   95094   95100      15   95082   95076   95094   95103      15
   95079   95076   95070   95106      10   95079   95076   95082   95085      14
   95079   95076   95082   95088      14   95079   95076   95082   95091      14
   95079   95076   95094   95097      14   95079   95076   95094   95100      14
   95079   95076   95094   95103      14   95073   95070   95076   95079      10
   95073   95070   95076   95082      10   95073   95070   95076   95094      10
   95073   95070   95106   95109      19   95073   95070  -95106   95109       3
   95073   95070  -95106   95109      20   95073   95070   95106   95112       3
   95070   95076   95082   95085      15   95070   95076   95082   95088      15
   95070   95076   95082   95091      15   95070   95076   95094   95097      15
   95070   95076   95094   95100      15   95070   95076   95094   95103      15
   95070   95106   95112   95115       2   95067   95064   95070   95073       3
   95067   95064   95070   95076       3   95067   95064   95070   95106       3
   95064   95070   95076   95079      10   95154   95151   95157   95160       1
   95154   95151  -95157   95160       2   95151   95157   95163   95166       3
   95139   95133   95142   95145       3   95139   95133   95142   95148       3
   95136   95133   95142   95145       3   95136   95133   95142   95148       3
   95130   95124   95118   95151      10   95130   95124   95133   95136      14
   95130   95124   95133   95139      14   95130   95124   95133   95142      10
   95127   95124   95118   95151      10   95127   95124   95133   95136      14
   95127   95124   95133   95139      14   95127   95124   95133   95142      10
   95121   95118   95124   95127      10   95121   95118   95124   95130      10
   95121   95118   95124   95133      10   95121   95118   95151   95154      19
   95121   95118  -95151   95154       3   95121   95118  -95151   95154      20
   95121   95118   95151   95157       3   95118   95124   95133   95136      15
   95118   95124   95133   95139      15   95118   95151   95157   95160       2
   95115   95112   95118   95121       3   95115   95112   95118   95124       3
   95115   95112   95118   95151       3   95112   95118   95124   95127      10
   95112   95118   95124   95130      10   95220   95217   95223   95226       1
   95220   95217  -95223   95226       2   95217   95223   95229   95232       3
   95217   95223   95229   95235       3   95202   95196   95205   95208      10
   95202   95196   95205   95211      10   95202   95196   95205   95214      10
   95199   95196   95205   95208      10   95199   95196   95205   95211      10
   95199   95196   95205   95214      10   95193   95187   95196   95199      10
   95193   95187   95196   95202      10   95193   95187   95196   95205      10
   95190   95187   95196   95199      10   95190   95187   95196   95202      10
   95190   95187   95196   95205      10   95187   95196   95205   95208      10
   95187   95196   95205   95211      10   95187   95196   95205   95214      10
   95184   95178   95187   95190      14   95184   95178   95187   95193      14
   95184   95178   95187   95196      15   95181   95178   95187   95190      14
   95181   95178   95187   95193      14   95181   95178   95187   95196      15
   95178   95187   95196   95199      10   95178   95187   95196   95202      10
   95175   95169   95163   95217      10   95175   95169   95178   95181      14
   95175   95169   95178   95184      14   95175   95169   95178   95187      15
   95172   95169   95163   95217      10   95172   95169   95178   95181      14
   95172   95169   95178   95184      14   95172   95169   95178   95187      15
   95169   95178   95187   95190      15   95169   95178   95187   95193      15
   95166   95163   95169   95172      10   95166   95163   95169   95175      10
   95166   95163   95169   95178      10   95166   95163   95217   95220      19
   95166   95163  -95217   95220       3   95166   95163  -95217   95220      20
   95166   95163   95217   95223       3   95163   95169   95178   95181      15
   95163   95169   95178   95184      15   95163   95217   95223   95226       2
   95160   95157   95163   95166       3   95160   95157   95163   95169       3
   95160   95157   95163   95217       3   95157   95163   95169   95172      10
   95157   95163   95169   95175      10   95241   95238   95244   95247       1
   95241   95238  -95244   95247       2   95238   95244   95250   95253       3
   95235   95229   95238   95241      19   95235   95229  -95238   95241       3
   95235   95229  -95238   95241      20   95235   95229   95238   95244       3
   95232   95229   95238   95241      19   95232   95229  -95238   95241       3
   95232   95229  -95238   95241      20   95232   95229   95238   95244       3
   95229   95238   95244   95247       2   95226   95223   95229   95232       3
   95226   95223   95229   95235       3   95226   95223   95229   95238       3
   95298   95295   95301   95304       1   95298   95295  -95301   95304       2
   95295   95301   95307   95310       3   95280   95274   95283   95286      14
   95280   95274   95283   95289      14   95280   95274   95283   95292      14
   95277   95274   95283   95286      14   95277   95274   95283   95289      14
   95277   95274   95283   95292      14   95271   95262   95256   95274      15
   95268   95262   95256   95274      15   95265   95262   95256   95274      15
   95262   95256   95274   95277      15   95262   95256   95274   95280      15
   95259   95256   95250   95295      10   95259   95256   95262   95265      14
   95259   95256   95262   95268      14   95259   95256   95262   95271      14
   95259   95256   95274   95277      14   95259   95256   95274   95280      14
   95259   95256   95274   95283      15   95256   95274   95283   95286      15
   95256   95274   95283   95289      15   95256   95274   95283   95292      15
   95253   95250   95256   95259      10   95253   95250   95256   95262      10
   95253   95250   95256   95274      10   95253   95250   95295   95298      19
   95253   95250  -95295   95298       3   95253   95250  -95295   95298      20
   95253   95250   95295   95301       3   95250   95256   95262   95265      15
   95250   95256   95262   95268      15   95250   95256   95262   95271      15
   95250   95256   95274   95277      15   95250   95256   95274   95280      15
   95250   95295   95301   95304       2   95247   95244   95250   95253       3
   95247   95244   95250   95256       3   95247   95244   95250   95295       3
   95244   95250   95256   95259      10   95355   95352   95358   95361       1
   95355   95352  -95358   95361       2   95352   95358   95364   95367       3
   95337   95331   95340   95343      14   95337   95331   95340   95346      14
   95337   95331   95340   95349      14   95334   95331   95340   95343      14
   95334   95331   95340   95346      14   95334   95331   95340   95349      14
   95328   95319   95313   95331      15   95325   95319   95313   95331      15
   95322   95319   95313   95331      15   95319   95313   95331   95334      15
   95319   95313   95331   95337      15   95316   95313   95307   95352      10
   95316   95313   95319   95322      14   95316   95313   95319   95325      14
   95316   95313   95319   95328      14   95316   95313   95331   95334      14
   95316   95313   95331   95337      14   95316   95313   95331   95340      15
   95313   95331   95340   95343      15   95313   95331   95340   95346      15
   95313   95331   95340   95349      15   95310   95307   95313   95316      10
   95310   95307   95313   95319      10   95310   95307   95313   95331      10
   95310   95307   95352   95355      19   95310   95307  -95352   95355       3
   95310   95307  -95352   95355      20   95310   95307   95352   95358       3
   95307   95313   95319   95322      15   95307   95313   95319   95325      15
   95307   95313   95319   95328      15   95307   95313   95331   95334      15
   95307   95313   95331   95337      15   95307   95352   95358   95361       2
   95304   95301   95307   95310       3   95304   95301   95307   95313       3
   95304   95301   95307   95352       3   95301   95307   95313   95316      10
   95388   95394   95397   95400       3   95388   95394   95397   95403       3
   95388   95394   95424   95427       3   95376   95370   95364   95388      10
   95376   95370   95379   95382       3   95376   95370   95379   95385       3
   95373   95370   95364   95388      10   95373   95370   95379   95382       3
   95373   95370   95379   95385       3   95367   95364   95370   95373      10
   95367   95364   95370   95376      10   95367   95364   95370   95379      10
   95367   95364   95388   95391      19   95367   95364  -95388   95391       3
   95367   95364  -95388   95391      20   95367   95364   95388   95394       3
   95361   95358   95364   95367       3   95361   95358   95364   95370       3
   95361   95358   95364   95388       3   95358   95364   95370   95373      10
   95358   95364   95370   95376      10   95433   95430   95436   95439       1
   95433   95430  -95436   95439       2   95430   95436   95442   95445       3
   95427   95424   95430   95433      19   95427   95424  -95430   95433       3
   95427   95424  -95430   95433      20   95427   95424   95430   95436       3
   95424   95430   95436   95439       2   95421   95415   95424   95427      10
   95421   95415   95424   95430      10   95418   95415   95424   95427      10
   95418   95415   95424   95430      10   95412   95406   95415   95418      14
   95412   95406   95415   95421      14   95412   95406   95415   95424      15
   95409   95406   95415   95418      14   95409   95406   95415   95421      14
   95409   95406   95415   95424      15   95406   95415   95424   95427      10
   95403   95397   95394   95424       3   95403   95397   95406   95409      10
   95403   95397   95406   95412      10   95403   95397   95406   95415      10
   95400   95397   95394   95424       3   95400   95397   95406   95409      10
   95400   95397   95406   95412      10   95400   95397   95406   95415      10
   95397   95394   95424   95427       3   95397   95406   95415   95418      15
   95397   95406   95415   95421      15   95394   95397   95406   95409      10
   95394   95397   95406   95412      10   95394   95424   95415   95418      10
   95394   95424   95415   95421      10   95475   95472   95478   95481       1
   95475   95472  -95478   95481       2   95472   95478   95484   95487       3
   95463   95454   95448   95466      90   95463   95454  -95448   95466      29
   95460   95454   95448   95466      90   95460   95454  -95448   95466      29
   95457   95454   95448   95466      90   95457   95454  -95448   95466      29
   95454   95448   95466   95469      91   95454   95448  -95466   95469      92
   95454   95448  -95466   95469      93   95454   95448  -95466   95469      94
   95451   95448   95442   95472      10   95451   95448   95454   95457      10
   95451   95448   95454   95460      10   95451   95448   95454   95463      10
   95451   95448   95466   95469      95   95445   95442   95448   95451      10
   95445   95442   95448   95454      10   95445   95442   95448   95466      90
   95445   95442  -95448   95466      29   95445   95442   95472   95475      19
   95445   95442  -95472   95475       3   95445   95442  -95472   95475      20
   95445   95442   95472   95478       3   95442   95448   95454   95457      15
   95442   95448   95454   95460      15   95442   95448   95454   95463      15
   95442   95448   95466   95469      96   95442   95448  -95466   95469      97
   95442   95448  -95466   95469      93   95442   95448  -95466   95469      98
   95442   95472   95478   95481       2   95439   95436   95442   95445       3
   95439   95436   95442   95448       3   95439   95436   95442   95472       3
   95436   95442   95448   95451      10   95541   95538   95544   95547       1
   95541   95538  -95544   95547       2   95538   95544   95550   95553       3
   95523   95517   95526   95529      10   95523   95517   95526   95532      10
   95523   95517   95526   95535      10   95520   95517   95526   95529      10
   95520   95517   95526   95532      10   95520   95517   95526   95535      10
   95514   95508   95517   95520      10   95514   95508   95517   95523      10
   95514   95508   95517   95526      10   95511   95508   95517   95520      10
   95511   95508   95517   95523      10   95511   95508   95517   95526      10
   95508   95517   95526   95529      10   95508   95517   95526   95532      10
   95508   95517   95526   95535      10   95505   95499   95508   95511      14
   95505   95499   95508   95514      14   95505   95499   95508   95517      15
   95502   95499   95508   95511      14   95502   95499   95508   95514      14
   95502   95499   95508   95517      15   95499   95508   95517   95520      10
   95499   95508   95517   95523      10   95496   95490   95484   95538      10
   95496   95490   95499   95502      14   95496   95490   95499   95505      14
   95496   95490   95499   95508      15   95493   95490   95484   95538      10
   95493   95490   95499   95502      14   95493   95490   95499   95505      14
   95493   95490   95499   95508      15   95490   95499   95508   95511      15
   95490   95499   95508   95514      15   95487   95484   95490   95493      10
   95487   95484   95490   95496      10   95487   95484   95490   95499      10
   95487   95484   95538   95541      19   95487   95484  -95538   95541       3
   95487   95484  -95538   95541      20   95487   95484   95538   95544       3
   95484   95490   95499   95502      15   95484   95490   95499   95505      15
   95484   95538   95544   95547       2   95481   95478   95484   95487       3
   95481   95478   95484   95490       3   95481   95478   95484   95538       3
   95478   95484   95490   95493      10   95478   95484   95490   95496      10
   95589   95586   95592   95595       1   95589   95586  -95592   95595       2
   95586   95592   95598   95601       3   95571   95562   95556   95574      15
   95568   95562   95556   95574      15   95565   95562   95556   95574      15
   95562   95556   95574   95577      15   95562   95556   95574   95580      15
   95562   95556   95574   95583      15   95559   95556   95550   95586      10
   95559   95556   95562   95565      14   95559   95556   95562   95568      14
   95559   95556   95562   95571      14   95559   95556   95574   95577      14
   95559   95556   95574   95580      14   95559   95556   95574   95583      14
   95553   95550   95556   95559      10   95553   95550   95556   95562      10
   95553   95550   95556   95574      10   95553   95550   95586   95589      19
   95553   95550  -95586   95589       3   95553   95550  -95586   95589      20
   95553   95550   95586   95592       3   95550   95556   95562   95565      15
   95550   95556   95562   95568      15   95550   95556   95562   95571      15
   95550   95556   95574   95577      15   95550   95556   95574   95580      15
   95550   95556   95574   95583      15   95550   95586   95592   95595       2
   95547   95544   95550   95553       3   95547   95544   95550   95556       3
   95547   95544   95550   95586       3   95544   95550   95556   95559      10
   95637   95634   95640   95643       1   95637   95634  -95640   95643       2
   95634   95640   95646   95649       3   95619   95610   95604   95622      15
   95616   95610   95604   95622      15   95613   95610   95604   95622      15
   95610   95604   95622   95625      15   95610   95604   95622   95628      15
   95610   95604   95622   95631      15   95607   95604   95598   95634      10
   95607   95604   95610   95613      14   95607   95604   95610   95616      14
   95607   95604   95610   95619      14   95607   95604   95622   95625      14
   95607   95604   95622   95628      14   95607   95604   95622   95631      14
   95601   95598   95604   95607      10   95601   95598   95604   95610      10
   95601   95598   95604   95622      10   95601   95598   95634   95637      19
   95601   95598  -95634   95637       3   95601   95598  -95634   95637      20
   95601   95598   95634   95640       3   95598   95604   95610   95613      15
   95598   95604   95610   95616      15   95598   95604   95610   95619      15
   95598   95604   95622   95625      15   95598   95604   95622   95628      15
   95598   95604   95622   95631      15   95598   95634   95640   95643       2
   95595   95592   95598   95601       3   95595   95592   95598   95604       3
   95595   95592   95598   95634       3   95592   95598   95604   95607      10
   95709   95706   95712   95715       1   95709   95706  -95712   95715       2
   95706   95712   95718   95721       3   95694   95688   95685   95697      51
   95694   95688  -95685   95697       6   95691   95688   95685   95697      51
   95691   95688  -95685   95697       6   95688   95685   95697   95700      51
   95688   95685  -95697   95700       6   95688   95685   95697   95703      51
   95688   95685  -95697   95703       6   95682   95679   95685   95688      51
   95682   95679  -95685   95688       6   95682   95679   95685   95697      51
   95682   95679  -95685   95697       6   95679   95685   95688   95691      51
   95679   95685  -95688   95691       6   95679   95685   95688   95694      51
   95679   95685  -95688   95694       6   95679   95685   95697   95700      51
   95679   95685  -95697   95700       6   95679   95685   95697   95703      51
   95679   95685  -95697   95703       6   95676   95670   95679   95682      29
   95676   95670   95679   95685      29   95673   95670   95679   95682      29
   95673   95670   95679   95685      29   95667   95661   95670   95673      10
   95667   95661   95670   95676      10   95667   95661   95670   95679      10
   95664   95661   95670   95673      10   95664   95661   95670   95676      10
   95664   95661   95670   95679      10   95661   95670   95679   95682      29
   95658   95652   95646   95706      10   95658   95652   95661   95664      14
   95658   95652   95661   95667      14   95658   95652   95661   95670      15
   95655   95652   95646   95706      10   95655   95652   95661   95664      14
   95655   95652   95661   95667      14   95655   95652   95661   95670      15
   95652   95661   95670   95673      10   95652   95661   95670   95676      10
   95649   95646   95652   95655      10   95649   95646   95652   95658      10
   95649   95646   95652   95661      10   95649   95646   95706   95709      19
   95649   95646  -95706   95709       3   95649   95646  -95706   95709      20
   95649   95646   95706   95712       3   95646   95652   95661   95664      15
   95646   95652   95661   95667      15   95646   95706   95712   95715       2
   95643   95640   95646   95649       3   95643   95640   95646   95652       3
   95643   95640   95646   95706       3   95640   95646   95652   95655      10
   95640   95646   95652   95658      10   95751   95748   95754   95757       1
   95751   95748  -95754   95757       2   95748   95754   95760   95763       3
   95739   95730   95724   95742      90   95739   95730  -95724   95742      29
   95736   95730   95724   95742      90   95736   95730  -95724   95742      29
   95733   95730   95724   95742      90   95733   95730  -95724   95742      29
   95730   95724   95742   95745      91   95730   95724  -95742   95745      92
   95730   95724  -95742   95745      93   95730   95724  -95742   95745      94
   95727   95724   95718   95748      10   95727   95724   95730   95733      10
   95727   95724   95730   95736      10   95727   95724   95730   95739      10
   95727   95724   95742   95745      95   95721   95718   95724   95727      10
   95721   95718   95724   95730      10   95721   95718   95724   95742      90
   95721   95718  -95724   95742      29   95721   95718   95748   95751      19
   95721   95718  -95748   95751       3   95721   95718  -95748   95751      20
   95721   95718   95748   95754       3   95718   95724   95730   95733      15
   95718   95724   95730   95736      15   95718   95724   95730   95739      15
   95718   95724   95742   95745      96   95718   95724  -95742   95745      97
   95718   95724  -95742   95745      93   95718   95724  -95742   95745      98
   95718   95748   95754   95757       2   95715   95712   95718   95721       3
   95715   95712   95718   95724       3   95715   95712   95718   95748       3
   95712   95718   95724   95727      10   95781   95778   95784   95787       1
   95781   95778  -95784   95787       2   95778   95784   95790   95793       3
   95775   95766   95760   95778      10   95772   95766   95760   95778      10
   95769   95766   95760   95778      10   95763   95760   95766   95769      10
   95763   95760   95766   95772      10   95763   95760   95766   95775      10
   95763   95760   95778   95781      19   95763   95760  -95778   95781       3
   95763   95760  -95778   95781      20   95763   95760   95778   95784       3
   95760   95778   95784   95787       2   95757   95754   95760   95763       3
   95757   95754   95760   95766       3   95757   95754   95760   95778       3
   95754   95760   95766   95769      10   95754   95760   95766   95772      10
   95754   95760   95766   95775      10   95838   95835   95841   95844       1
   95838   95835  -95841   95844       2   95835   95841   95847   95850       3
   95820   95811   95805   95823      15   95817   95811   95805   95823      15
   95814   95811   95805   95823      15   95811   95805   95823   95826      15
   95811   95805   95823   95829      15   95811   95805   95823   95832      15
   95808   95805   95811   95814      14   95808   95805   95811   95817      14
   95808   95805   95811   95820      14   95808   95805   95823   95826      14
   95808   95805   95823   95829      14   95808   95805   95823   95832      14
   95802   95796   95790   95835      10   95802   95796   95805   95808      14
   95802   95796   95805   95811      15   95802   95796   95805   95823      15
   95799   95796   95790   95835      10   95799   95796   95805   95808      14
   95799   95796   95805   95811      15   95799   95796   95805   95823      15
   95796   95805   95811   95814      15   95796   95805   95811   95817      15
   95796   95805   95811   95820      15   95796   95805   95823   95826      15
   95796   95805   95823   95829      15   95796   95805   95823   95832      15
   95793   95790   95796   95799      10   95793   95790   95796   95802      10
   95793   95790   95796   95805      10   95793   95790   95835   95838      19
   95793   95790  -95835   95838       3   95793   95790  -95835   95838      20
   95793   95790   95835   95841       3   95790   95796   95805   95808      15
   95790   95835   95841   95844       2   95787   95784   95790   95793       3
   95787   95784   95790   95796       3   95787   95784   95790   95835       3
   95784   95790   95796   95799      10   95784   95790   95796   95802      10
   95895   95892   95898   95901       1   95895   95892  -95898   95901       2
   95892   95898   95904   95907       3   95877   95868   95862   95880      15
   95874   95868   95862   95880      15   95871   95868   95862   95880      15
   95868   95862   95880   95883      15   95868   95862   95880   95886      15
   95868   95862   95880   95889      15   95865   95862   95868   95871      14
   95865   95862   95868   95874      14   95865   95862   95868   95877      14
   95865   95862   95880   95883      14   95865   95862   95880   95886      14
   95865   95862   95880   95889      14   95859   95853   95847   95892      10
   95859   95853   95862   95865      14   95859   95853   95862   95868      15
   95859   95853   95862   95880      15   95856   95853   95847   95892      10
   95856   95853   95862   95865      14   95856   95853   95862   95868      15
   95856   95853   95862   95880      15   95853   95862   95868   95871      15
   95853   95862   95868   95874      15   95853   95862   95868   95877      15
   95853   95862   95880   95883      15   95853   95862   95880   95886      15
   95853   95862   95880   95889      15   95850   95847   95853   95856      10
   95850   95847   95853   95859      10   95850   95847   95853   95862      10
   95850   95847   95892   95895      19   95850   95847  -95892   95895       3
   95850   95847  -95892   95895      20   95850   95847   95892   95898       3
   95847   95853   95862   95865      15   95847   95892   95898   95901       2
   95844   95841   95847   95850       3   95844   95841   95847   95853       3
   95844   95841   95847   95892       3   95841   95847   95853   95856      10
   95841   95847   95853   95859      10   95931   95928   95934   95937       1
   95931   95928  -95934   95937       2   95928   95934   95940   95943       3
   95916   95910   95904   95928      10   95916   95910   95919   95922       3
   95916   95910   95919   95925       3   95913   95910   95904   95928      10
   95913   95910   95919   95922       3   95913   95910   95919   95925       3
   95907   95904   95910   95913      10   95907   95904   95910   95916      10
   95907   95904   95910   95919      10   95907   95904   95928   95931      19
   95907   95904  -95928   95931       3   95907   95904  -95928   95931      20
   95907   95904   95928   95934       3   95904   95928   95934   95937       2
   95901   95898   95904   95907       3   95901   95898   95904   95910       3
   95901   95898   95904   95928       3   95898   95904   95910   95913      10
   95898   95904   95910   95916      10   95961   95958   95964   95967       1
   95961   95958  -95964   95967       2   95958   95964   95970   95973       3
   95955   95946   95940   95958      10   95952   95946   95940   95958      10
   95949   95946   95940   95958      10   95943   95940   95946   95949      10
   95943   95940   95946   95952      10   95943   95940   95946   95955      10
   95943   95940   95958   95961      19   95943   95940  -95958   95961       3
   95943   95940  -95958   95961      20   95943   95940   95958   95964       3
   95940   95958   95964   95967       2   95937   95934   95940   95943       3
   95937   95934   95940   95946       3   95937   95934   95940   95958       3
   95934   95940   95946   95949      10   95934   95940   95946   95952      10
   95934   95940   95946   95955      10   95991   95988   95994   95997       1
   95991   95988  -95994   95997       2   95988   95994   96000   96003       3
   95988   95994   96000   96006       3   95985   95976   95970   95988      10
   95982   95976   95970   95988      10   95979   95976   95970   95988      10
   95973   95970   95976   95979      10   95973   95970   95976   95982      10
   95973   95970   95976   95985      10   95973   95970   95988   95991      19
   95973   95970  -95988   95991       3   95973   95970  -95988   95991      20
   95973   95970   95988   95994       3   95970   95988   95994   95997       2
   95967   95964   95970   95973       3   95967   95964   95970   95976       3
   95967   95964   95970   95988       3   95964   95970   95976   95979      10
   95964   95970   95976   95982      10   95964   95970   95976   95985      10
   96012   96009   96015   96018       1   96012   96009  -96015   96018       2
   96009   96015   96021   96024       3   96006   96000   96009   96012      19
   96006   96000  -96009   96012       3   96006   96000  -96009   96012      20
   96006   96000   96009   96015       3   96003   96000   96009   96012      19
   96003   96000  -96009   96012       3   96003   96000  -96009   96012      20
   96003   96000   96009   96015       3   96000   96009   96015   96018       2
   95997   95994   96000   96003       3   95997   95994   96000   96006       3
   95997   95994   96000   96009       3   96060   96057   96063   96066       1
   96060   96057  -96063   96066       2   96057   96063   96069   96072       3
   96042   96033   96027   96045      15   96039   96033   96027   96045      15
   96036   96033   96027   96045      15   96033   96027   96045   96048      15
   96033   96027   96045   96051      15   96033   96027   96045   96054      15
   96030   96027   96021   96057      10   96030   96027   96033   96036      14
   96030   96027   96033   96039      14   96030   96027   96033   96042      14
   96030   96027   96045   96048      14   96030   96027   96045   96051      14
   96030   96027   96045   96054      14   96024   96021   96027   96030      10
   96024   96021   96027   96033      10   96024   96021   96027   96045      10
   96024   96021   96057   96060      19   96024   96021  -96057   96060       3
   96024   96021  -96057   96060      20   96024   96021   96057   96063       3
   96021   96027   96033   96036      15   96021   96027   96033   96039      15
   96021   96027   96033   96042      15   96021   96027   96045   96048      15
   96021   96027   96045   96051      15   96021   96027   96045   96054      15
   96021   96057   96063   96066       2   96018   96015   96021   96024       3
   96018   96015   96021   96027       3   96018   96015   96021   96057       3
   96015   96021   96027   96030      10   96090   96087   96093   96096       1
   96090   96087  -96093   96096       2   96087   96093   96099   96102       3
   96084   96075   96069   96087      10   96081   96075   96069   96087      10
   96078   96075   96069   96087      10   96072   96069   96075   96078      10
   96072   96069   96075   96081      10   96072   96069   96075   96084      10
   96072   96069   96087   96090      19   96072   96069  -96087   96090       3
   96072   96069  -96087   96090      20   96072   96069   96087   96093       3
   96069   96087   96093   96096       2   96066   96063   96069   96072       3
   96066   96063   96069   96075       3   96066   96063   96069   96087       3
   96063   96069   96075   96078      10   96063   96069   96075   96081      10
   96063   96069   96075   96084      10   96123   96120   96126   96129       1
   96123   96120  -96126   96129       2   96120   96126   96132   96135       3
   96111   96105   96099   96120      10   96111   96105   96114   96117      95
   96108   96105   96099   96120      10   96108   96105   96114   96117      95
   96102   96099   96105   96108      10   96102   96099   96105   96111      10
   96102   96099   96105   96114      90   96102   96099  -96105   96114      29
   96102   96099   96120   96123      19   96102   96099  -96120   96123       3
   96102   96099  -96120   96123      20   96102   96099   96120   96126       3
   96099   96105   96114   96117     127   96099   96105  -96114   96117     128
   96099   96105  -96114   96117     129   96099   96105  -96114   96117     130
   96099   96120   96126   96129       2   96096   96093   96099   96102       3
   96096   96093   96099   96105       3   96096   96093   96099   96120       3
   96093   96099   96105   96108      10   96093   96099   96105   96111      10
   96180   96177   96183   96186       1   96180   96177  -96183   96186       2
   96177   96183   96189   96192       3   96162   96153   96147   96165      15
   96159   96153   96147   96165      15   96156   96153   96147   96165      15
   96153   96147   96165   96168      15   96153   96147   96165   96171      15
   96153   96147   96165   96174      15   96150   96147   96153   96156      14
   96150   96147   96153   96159      14   96150   96147   96153   96162      14
   96150   96147   96165   96168      14   96150   96147   96165   96171      14
   96150   96147   96165   96174      14   96144   96138   96132   96177      10
   96144   96138   96147   96150      14   96144   96138   96147   96153      15
   96144   96138   96147   96165      15   96141   96138   96132   96177      10
   96141   96138   96147   96150      14   96141   96138   96147   96153      15
   96141   96138   96147   96165      15   96138   96147   96153   96156      15
   96138   96147   96153   96159      15   96138   96147   96153   96162      15
   96138   96147   96165   96168      15   96138   96147   96165   96171      15
   96138   96147   96165   96174      15   96135   96132   96138   96141      10
   96135   96132   96138   96144      10   96135   96132   96138   96147      10
   96135   96132   96177   96180      19   96135   96132  -96177   96180       3
   96135   96132  -96177   96180      20   96135   96132   96177   96183       3
   96132   96138   96147   96150      15   96132   96177   96183   96186       2
   96129   96126   96132   96135       3   96129   96126   96132   96138       3
   96129   96126   96132   96177       3   96126   96132   96138   96141      10
   96126   96132   96138   96144      10   96237   96234   96240   96243       1
   96237   96234  -96240   96243       2   96234   96240   96246   96249       3
   96219   96210   96204   96222      15   96216   96210   96204   96222      15
   96213   96210   96204   96222      15   96210   96204   96222   96225      15
   96210   96204   96222   96228      15   96210   96204   96222   96231      15
   96207   96204   96210   96213      14   96207   96204   96210   96216      14
   96207   96204   96210   96219      14   96207   96204   96222   96225      14
   96207   96204   96222   96228      14   96207   96204   96222   96231      14
   96201   96195   96189   96234      10   96201   96195   96204   96207      14
   96201   96195   96204   96210      15   96201   96195   96204   96222      15
   96198   96195   96189   96234      10   96198   96195   96204   96207      14
   96198   96195   96204   96210      15   96198   96195   96204   96222      15
   96195   96204   96210   96213      15   96195   96204   96210   96216      15
   96195   96204   96210   96219      15   96195   96204   96222   96225      15
   96195   96204   96222   96228      15   96195   96204   96222   96231      15
   96192   96189   96195   96198      10   96192   96189   96195   96201      10
   96192   96189   96195   96204      10   96192   96189   96234   96237      19
   96192   96189  -96234   96237       3   96192   96189  -96234   96237      20
   96192   96189   96234   96240       3   96189   96195   96204   96207      15
   96189   96234   96240   96243       2   96186   96183   96189   96192       3
   96186   96183   96189   96195       3   96186   96183   96189   96234       3
   96183   96189   96195   96198      10   96183   96189   96195   96201      10
   96279   96276   96282   96285       1   96279   96276  -96282   96285       2
   96276   96282   96288   96291       3   96267   96258   96252   96270      90
   96267   96258  -96252   96270      29   96264   96258   96252   96270      90
   96264   96258  -96252   96270      29   96261   96258   96252   96270      90
   96261   96258  -96252   96270      29   96258   96252   96270   96273      91
   96258   96252  -96270   96273      92   96258   96252  -96270   96273      93
   96258   96252  -96270   96273      94   96255   96252   96246   96276      10
   96255   96252   96258   96261      10   96255   96252   96258   96264      10
   96255   96252   96258   96267      10   96255   96252   96270   96273      95
   96249   96246   96252   96255      10   96249   96246   96252   96258      10
   96249   96246   96252   96270      90   96249   96246  -96252   96270      29
   96249   96246   96276   96279      19   96249   96246  -96276   96279       3
   96249   96246  -96276   96279      20   96249   96246   96276   96282       3
   96246   96252   96258   96261      15   96246   96252   96258   96264      15
   96246   96252   96258   96267      15   96246   96252   96270   96273      96
   96246   96252  -96270   96273      97   96246   96252  -96270   96273      93
   96246   96252  -96270   96273      98   96246   96276   96282   96285       2
   96243   96240   96246   96249       3   96243   96240   96246   96252       3
   96243   96240   96246   96276       3   96240   96246   96252   96255      10
   96321   96318   96324   96327       1   96321   96318  -96324   96327       2
   96318   96324   96330   96333       3   96309   96300   96294   96312      90
   96309   96300  -96294   96312      29   96306   96300   96294   96312      90
   96306   96300  -96294   96312      29   96303   96300   96294   96312      90
   96303   96300  -96294   96312      29   96300   96294   96312   96315      91
   96300   96294  -96312   96315      92   96300   96294  -96312   96315      93
   96300   96294  -96312   96315      94   96297   96294   96288   96318      10
   96297   96294   96300   96303      10   96297   96294   96300   96306      10
   96297   96294   96300   96309      10   96297   96294   96312   96315      95
   96291   96288   96294   96297      10   96291   96288   96294   96300      10
   96291   96288   96294   96312      90   96291   96288  -96294   96312      29
   96291   96288   96318   96321      19   96291   96288  -96318   96321       3
   96291   96288  -96318   96321      20   96291   96288   96318   96324       3
   96288   96294   96300   96303      15   96288   96294   96300   96306      15
   96288   96294   96300   96309      15   96288   96294   96312   96315      96
   96288   96294  -96312   96315      97   96288   96294  -96312   96315      93
   96288   96294  -96312   96315      98   96288   96318   96324   96327       2
   96285   96282   96288   96291       3   96285   96282   96288   96294       3
   96285   96282   96288   96318       3   96282   96288   96294   96297      10
   96351   96348   96354   96357       1   96351   96348  -96354   96357       2
   96348   96354   96360   96363       3   96345   96336   96330   96348      10
   96342   96336   96330   96348      10   96339   96336   96330   96348      10
   96333   96330   96336   96339      10   96333   96330   96336   96342      10
   96333   96330   96336   96345      10   96333   96330   96348   96351      19
   96333   96330  -96348   96351       3   96333   96330  -96348   96351      20
   96333   96330   96348   96354       3   96330   96348   96354   96357       2
   96327   96324   96330   96333       3   96327   96324   96330   96336       3
   96327   96324   96330   96348       3   96324   96330   96336   96339      10
   96324   96330   96336   96342      10   96324   96330   96336   96345      10
   96396   96393   96399   96402       1   96396   96393  -96399   96402       2
   96393   96399   96405   96408       3   96381   96375   96384   96387       3
   96381   96375   96384   96390       3   96378   96375   96384   96387       3
   96378   96375   96384   96390       3   96372   96366   96360   96393      10
   96372   96366   96375   96378      14   96372   96366   96375   96381      14
   96372   96366   96375   96384      10   96369   96366   96360   96393      10
   96369   96366   96375   96378      14   96369   96366   96375   96381      14
   96369   96366   96375   96384      10   96363   96360   96366   96369      10
   96363   96360   96366   96372      10   96363   96360   96366   96375      10
   96363   96360   96393   96396      19   96363   96360  -96393   96396       3
   96363   96360  -96393   96396      20   96363   96360   96393   96399       3
   96360   96366   96375   96378      15   96360   96366   96375   96381      15
   96360   96393   96399   96402       2   96357   96354   96360   96363       3
   96357   96354   96360   96366       3   96357   96354   96360   96393       3
   96354   96360   96366   96369      10   96354   96360   96366   96372      10
   96444   96441   96447   96450       1   96444   96441  -96447   96450       2
   96441   96447   96453   96456       3   96426   96417   96411   96429      15
   96423   96417   96411   96429      15   96420   96417   96411   96429      15
   96417   96411   96429   96432      15   96417   96411   96429   96435      15
   96417   96411   96429   96438      15   96414   96411   96405   96441      10
   96414   96411   96417   96420      14   96414   96411   96417   96423      14
   96414   96411   96417   96426      14   96414   96411   96429   96432      14
   96414   96411   96429   96435      14   96414   96411   96429   96438      14
   96408   96405   96411   96414      10   96408   96405   96411   96417      10
   96408   96405   96411   96429      10   96408   96405   96441   96444      19
   96408   96405  -96441   96444       3   96408   96405  -96441   96444      20
   96408   96405   96441   96447       3   96405   96411   96417   96420      15
   96405   96411   96417   96423      15   96405   96411   96417   96426      15
   96405   96411   96429   96432      15   96405   96411   96429   96435      15
   96405   96411   96429   96438      15   96405   96441   96447   96450       2
   96402   96399   96405   96408       3   96402   96399   96405   96411       3
   96402   96399   96405   96441       3   96399   96405   96411   96414      10
   96492   96489   96495   96498       1   96492   96489  -96495   96498       2
   96489   96495   96501   96504       3   96474   96465   96459   96477      15
   96471   96465   96459   96477      15   96468   96465   96459   96477      15
   96465   96459   96477   96480      15   96465   96459   96477   96483      15
   96465   96459   96477   96486      15   96462   96459   96453   96489      10
   96462   96459   96465   96468      14   96462   96459   96465   96471      14
   96462   96459   96465   96474      14   96462   96459   96477   96480      14
   96462   96459   96477   96483      14   96462   96459   96477   96486      14
   96456   96453   96459   96462      10   96456   96453   96459   96465      10
   96456   96453   96459   96477      10   96456   96453   96489   96492      19
   96456   96453  -96489   96492       3   96456   96453  -96489   96492      20
   96456   96453   96489   96495       3   96453   96459   96465   96468      15
   96453   96459   96465   96471      15   96453   96459   96465   96474      15
   96453   96459   96477   96480      15   96453   96459   96477   96483      15
   96453   96459   96477   96486      15   96453   96489   96495   96498       2
   96450   96447   96453   96456       3   96450   96447   96453   96459       3
   96450   96447   96453   96489       3   96447   96453   96459   96462      10
   96540   96537   96543   96546       1   96540   96537  -96543   96546       2
   96537   96543   96549   96552       3   96522   96513   96507   96525      15
   96519   96513   96507   96525      15   96516   96513   96507   96525      15
   96513   96507   96525   96528      15   96513   96507   96525   96531      15
   96513   96507   96525   96534      15   96510   96507   96501   96537      10
   96510   96507   96513   96516      14   96510   96507   96513   96519      14
   96510   96507   96513   96522      14   96510   96507   96525   96528      14
   96510   96507   96525   96531      14   96510   96507   96525   96534      14
   96504   96501   96507   96510      10   96504   96501   96507   96513      10
   96504   96501   96507   96525      10   96504   96501   96537   96540      19
   96504   96501  -96537   96540       3   96504   96501  -96537   96540      20
   96504   96501   96537   96543       3   96501   96507   96513   96516      15
   96501   96507   96513   96519      15   96501   96507   96513   96522      15
   96501   96507   96525   96528      15   96501   96507   96525   96531      15
   96501   96507   96525   96534      15   96501   96537   96543   96546       2
   96498   96495   96501   96504       3   96498   96495   96501   96507       3
   96498   96495   96501   96537       3   96495   96501   96507   96510      10
   96582   96579   96585   96588       1   96582   96579  -96585   96588       2
   96579   96585   96591   96594       3   96570   96561   96555   96573      90
   96570   96561  -96555   96573      29   96567   96561   96555   96573      90
   96567   96561  -96555   96573      29   96564   96561   96555   96573      90
   96564   96561  -96555   96573      29   96561   96555   96573   96576      91
   96561   96555  -96573   96576      92   96561   96555  -96573   96576      93
   96561   96555  -96573   96576      94   96558   96555   96549   96579      10
   96558   96555   96561   96564      10   96558   96555   96561   96567      10
   96558   96555   96561   96570      10   96558   96555   96573   96576      95
   96552   96549   96555   96558      10   96552   96549   96555   96561      10
   96552   96549   96555   96573      90   96552   96549  -96555   96573      29
   96552   96549   96579   96582      19   96552   96549  -96579   96582       3
   96552   96549  -96579   96582      20   96552   96549   96579   96585       3
   96549   96555   96561   96564      15   96549   96555   96561   96567      15
   96549   96555   96561   96570      15   96549   96555   96573   96576      96
   96549   96555  -96573   96576      97   96549   96555  -96573   96576      93
   96549   96555  -96573   96576      98   96549   96579   96585   96588       2
   96546   96543   96549   96552       3   96546   96543   96549   96555       3
   96546   96543   96549   96579       3   96543   96549   96555   96558      10
   96627   96624   96630   96633       1   96627   96624  -96630   96633       2
   96624   96630   96636   96639       3   96612   96606   96615   96618       3
   96612   96606   96615   96621       3   96609   96606   96615   96618       3
   96609   96606   96615   96621       3   96603   96597   96591   96624      10
   96603   96597   96606   96609      14   96603   96597   96606   96612      14
   96603   96597   96606   96615      10   96600   96597   96591   96624      10
   96600   96597   96606   96609      14   96600   96597   96606   96612      14
   96600   96597   96606   96615      10   96594   96591   96597   96600      10
   96594   96591   96597   96603      10   96594   96591   96597   96606      10
   96594   96591   96624   96627      19   96594   96591  -96624   96627       3
   96594   96591  -96624   96627      20   96594   96591   96624   96630       3
   96591   96597   96606   96609      15   96591   96597   96606   96612      15
   96591   96624   96630   96633       2   96588   96585   96591   96594       3
   96588   96585   96591   96597       3   96588   96585   96591   96624       3
   96585   96591   96597   96600      10   96585   96591   96597   96603      10
   96681   96687   96690   96693       3   96681   96687   96690   96696       3
   96681   96687   96717   96720       3   96666   96660   96669   96672      14
   96666   96660   96669   96675      14   96666   96660   96669   96678      14
   96663   96660   96669   96672      14   96663   96660   96669   96675      14
   96663   96660   96669   96678      14   96657   96648   96642   96660      15
   96654   96648   96642   96660      15   96651   96648   96642   96660      15
   96648   96642   96660   96663      15   96648   96642   96660   96666      15
   96645   96642   96636   96681      10   96645   96642   96648   96651      14
   96645   96642   96648   96654      14   96645   96642   96648   96657      14
   96645   96642   96660   96663      14   96645   96642   96660   96666      14
   96645   96642   96660   96669      15   96642   96660   96669   96672      15
   96642   96660   96669   96675      15   96642   96660   96669   96678      15
   96639   96636   96642   96645      10   96639   96636   96642   96648      10
   96639   96636   96642   96660      10   96639   96636   96681   96684      19
   96639   96636  -96681   96684       3   96639   96636  -96681   96684      20
   96639   96636   96681   96687       3   96636   96642   96648   96651      15
   96636   96642   96648   96654      15   96636   96642   96648   96657      15
   96636   96642   96660   96663      15   96636   96642   96660   96666      15
   96633   96630   96636   96639       3   96633   96630   96636   96642       3
   96633   96630   96636   96681       3   96630   96636   96642   96645      10
   96726   96723   96729   96732       1   96726   96723  -96729   96732       2
   96723   96729   96735   96738       3   96720   96717   96723   96726      19
   96720   96717  -96723   96726       3   96720   96717  -96723   96726      20
   96720   96717   96723   96729       3   96717   96723   96729   96732       2
   96714   96708   96717   96720      10   96714   96708   96717   96723      10
   96711   96708   96717   96720      10   96711   96708   96717   96723      10
   96705   96699   96708   96711      14   96705   96699   96708   96714      14
   96705   96699   96708   96717      15   96702   96699   96708   96711      14
   96702   96699   96708   96714      14   96702   96699   96708   96717      15
   96699   96708   96717   96720      10   96696   96690   96687   96717       3
   96696   96690   96699   96702      10   96696   96690   96699   96705      10
   96696   96690   96699   96708      10   96693   96690   96687   96717       3
   96693   96690   96699   96702      10   96693   96690   96699   96705      10
   96693   96690   96699   96708      10   96690   96687   96717   96720       3
   96690   96699   96708   96711      15   96690   96699   96708   96714      15
   96687   96690   96699   96702      10   96687   96690   96699   96705      10
   96687   96717   96708   96711      10   96687   96717   96708   96714      10
   96792   96789   96795   96798       1   96792   96789  -96795   96798       2
   96789   96795   96801   96804       3   96774   96768   96777   96780      10
   96774   96768   96777   96783      10   96774   96768   96777   96786      10
   96771   96768   96777   96780      10   96771   96768   96777   96783      10
   96771   96768   96777   96786      10   96765   96759   96768   96771      10
   96765   96759   96768   96774      10   96765   96759   96768   96777      10
   96762   96759   96768   96771      10   96762   96759   96768   96774      10
   96762   96759   96768   96777      10   96759   96768   96777   96780      10
   96759   96768   96777   96783      10   96759   96768   96777   96786      10
   96756   96750   96759   96762      14   96756   96750   96759   96765      14
   96756   96750   96759   96768      15   96753   96750   96759   96762      14
   96753   96750   96759   96765      14   96753   96750   96759   96768      15
   96750   96759   96768   96771      10   96750   96759   96768   96774      10
   96747   96741   96735   96789      10   96747   96741   96750   96753      14
   96747   96741   96750   96756      14   96747   96741   96750   96759      15
   96744   96741   96735   96789      10   96744   96741   96750   96753      14
   96744   96741   96750   96756      14   96744   96741   96750   96759      15
   96741   96750   96759   96762      15   96741   96750   96759   96765      15
   96738   96735   96741   96744      10   96738   96735   96741   96747      10
   96738   96735   96741   96750      10   96738   96735   96789   96792      19
   96738   96735  -96789   96792       3   96738   96735  -96789   96792      20
   96738   96735   96789   96795       3   96735   96741   96750   96753      15
   96735   96741   96750   96756      15   96735   96789   96795   96798       2
   96732   96729   96735   96738       3   96732   96729   96735   96741       3
   96732   96729   96735   96789       3   96729   96735   96741   96744      10
   96729   96735   96741   96747      10   96822   96816   96825   96828       3
   96822   96816   96825   96831       3   96819   96816   96825   96828       3
   96819   96816   96825   96831       3   96813   96807   96801   96834      10
   96813   96807   96816   96819      14   96813   96807   96816   96822      14
   96813   96807   96816   96825      10   96810   96807   96801   96834      10
   96810   96807   96816   96819      14   96810   96807   96816   96822      14
   96810   96807   96816   96825      10   96804   96801   96807   96810      10
   96804   96801   96807   96813      10   96804   96801   96807   96816      10
   96804   96801   96834   96837       3   96804   96801   96834   96840       3
   96801   96807   96816   96819      15   96801   96807   96816   96822      15
   96798   96795   96801   96804       3   96798   96795   96801   96807       3
   96798   96795   96801   96834       3   96795   96801   96807   96810      10
   96795   96801   96807   96813      10   96951   96948   96954   96957      95
   96945   96942   96936   96948      90   96945   96942  -96936   96948      15
   96942   96936   96948   96951      90   96942   96936  -96948   96951      29
   96939   96936   96942   96945      95   96939   96936   96948   96951      10
   96939   96936   96948   96954      90   96939   96936  -96948   96954      29
   96936   96948   96954   96957      90   96936   96948  -96954   96957      15
   96927   96924   96930   96933     200   96918   96912   96909   96921      51
   96915   96912   96909   96921      51   96909   96921   96924   96927     200
   96906   96909   96912   96915      51   96906   96909   96912   96918      51
   96900   96897   96894   96933     204   96900   96897   96903   96906     205
   96894   96888   96948   96951      10   96891   96888   96894   96897       3
   96891   96888   96894   96933       3   96891   96888   96948   96936      10
   96891   96888   96948   96951      10   96891   96888   96948   96954      10
   96888   96894   96897   96900     204   96888   96948   96936   96939      10
   96888   96948   96954   96957      90   96888   96948  -96954   96957      15
   96885   96879   96936   96939      90   96885   96879  -96936   96939      29
   96885   96888   96948   96951      90   96885   96888  -96948   96951      29
   96882   96879   96885   96888     211   96882   96879   96936   96939      10
   96882   96879   96936   96942      90   96882   96879  -96936   96942      29
   96882   96879   96936   96948      10   96879   96885   96888   96891     211
   96879   96936   96942   96945      90   96879   96936  -96942   96945      15
   96879   96936   96948   96951      10   96876   96870   96879   96882      10
   96876   96870   96879   96885      90   96876   96870  -96879   96885      29
   96876   96870   96879   96936      10   96873   96870   96879   96882      10
   96873   96870   96879   96885      90   96873   96870  -96879   96885      29
   96873   96870   96879   96936      10   96870   96879   96936   96939      10
   96867   96870   96879   96882      90   96867   96870  -96879   96882      29
   96858   96867   96870   96873     215   96858   96867   96870   96876     215
   97017   97014   97020   97023       1   97017   97014  -97020   97023       2
   97014   97020   97026   97029       3   97011   97002   96996   97014      10
   97008   97002   96996   97014      10   97005   97002   96996   97014      10
   96999   96996   97002   97005      10   96999   96996   97002   97008      10
   96999   96996   97002   97011      10   96999   96996   97014   97017       3
   96999   96996   97014   97020       3   96996   97014   97020   97023       2
   96993   96984   96996   96999      10   96993   96984   96996   97002      10
   96993   96984   96996   97014      10   96990   96984   96996   96999      10
   96990   96984   96996   97002      10   96990   96984   96996   97014      10
   96987   96984   96996   96999      10   96987   96984   96996   97002      10
   96987   96984   96996   97014      10   96984   96996   97002   97005      10
   96984   96996   97002   97008      10   96984   96996   97002   97011      10
   97083   97080   97086   97089       1   97083   97080  -97086   97089       2
   97080   97086   97092   97095       3   97065   97059   97068   97071      10
   97065   97059   97068   97074      10   97065   97059   97068   97077      10
   97062   97059   97068   97071      10   97062   97059   97068   97074      10
   97062   97059   97068   97077      10   97056   97050   97059   97062      10
   97056   97050   97059   97065      10   97056   97050   97059   97068      10
   97053   97050   97059   97062      10   97053   97050   97059   97065      10
   97053   97050   97059   97068      10   97050   97059   97068   97071      10
   97050   97059   97068   97074      10   97050   97059   97068   97077      10
   97047   97041   97050   97053      14   97047   97041   97050   97056      14
   97047   97041   97050   97059      15   97044   97041   97050   97053      14
   97044   97041   97050   97056      14   97044   97041   97050   97059      15
   97041   97050   97059   97062      10   97041   97050   97059   97065      10
   97038   97032   97026   97080      10   97038   97032   97041   97044      14
   97038   97032   97041   97047      14   97038   97032   97041   97050      15
   97035   97032   97026   97080      10   97035   97032   97041   97044      14
   97035   97032   97041   97047      14   97035   97032   97041   97050      15
   97032   97041   97050   97053      15   97032   97041   97050   97056      15
   97029   97026   97032   97035      10   97029   97026   97032   97038      10
   97029   97026   97032   97041      10   97029   97026   97080   97083      19
   97029   97026  -97080   97083       3   97029   97026  -97080   97083      20
   97029   97026   97080   97086       3   97026   97032   97041   97044      15
   97026   97032   97041   97047      15   97026   97080   97086   97089       2
   97023   97020   97026   97029       3   97023   97020   97026   97032       3
   97023   97020   97026   97080       3   97020   97026   97032   97035      10
   97020   97026   97032   97038      10   97119   97116   97122   97125       1
   97119   97116  -97122   97125       2   97116   97122   97128   97131       3
   97104   97098   97092   97116      10   97104   97098   97107   97110       3
   97104   97098   97107   97113       3   97101   97098   97092   97116      10
   97101   97098   97107   97110       3   97101   97098   97107   97113       3
   97095   97092   97098   97101      10   97095   97092   97098   97104      10
   97095   97092   97098   97107      10   97095   97092   97116   97119      19
   97095   97092  -97116   97119       3   97095   97092  -97116   97119      20
   97095   97092   97116   97122       3   97092   97116   97122   97125       2
   97089   97086   97092   97095       3   97089   97086   97092   97098       3
   97089   97086   97092   97116       3   97086   97092   97098   97101      10
   97086   97092   97098   97104      10   97167   97164   97170   97173       1
   97167   97164  -97170   97173       2   97164   97170   97176   97179       3
   97149   97140   97134   97152      15   97146   97140   97134   97152      15
   97143   97140   97134   97152      15   97140   97134   97152   97155      15
   97140   97134   97152   97158      15   97140   97134   97152   97161      15
   97137   97134   97128   97164      10   97137   97134   97140   97143      14
   97137   97134   97140   97146      14   97137   97134   97140   97149      14
   97137   97134   97152   97155      14   97137   97134   97152   97158      14
   97137   97134   97152   97161      14   97131   97128   97134   97137      10
   97131   97128   97134   97140      10   97131   97128   97134   97152      10
   97131   97128   97164   97167      19   97131   97128  -97164   97167       3
   97131   97128  -97164   97167      20   97131   97128   97164   97170       3
   97128   97134   97140   97143      15   97128   97134   97140   97146      15
   97128   97134   97140   97149      15   97128   97134   97152   97155      15
   97128   97134   97152   97158      15   97128   97134   97152   97161      15
   97128   97164   97170   97173       2   97125   97122   97128   97131       3
   97125   97122   97128   97134       3   97125   97122   97128   97164       3
   97122   97128   97134   97137      10   97233   97230   97236   97239       1
   97233   97230  -97236   97239       2   97230   97236   97242   97245       3
   97215   97209   97218   97221      10   97215   97209   97218   97224      10
   97215   97209   97218   97227      10   97212   97209   97218   97221      10
   97212   97209   97218   97224      10   97212   97209   97218   97227      10
   97206   97200   97209   97212      10   97206   97200   97209   97215      10
   97206   97200   97209   97218      10   97203   97200   97209   97212      10
   97203   97200   97209   97215      10   97203   97200   97209   97218      10
   97200   97209   97218   97221      10   97200   97209   97218   97224      10
   97200   97209   97218   97227      10   97197   97191   97200   97203      14
   97197   97191   97200   97206      14   97197   97191   97200   97209      15
   97194   97191   97200   97203      14   97194   97191   97200   97206      14
   97194   97191   97200   97209      15   97191   97200   97209   97212      10
   97191   97200   97209   97215      10   97188   97182   97176   97230      10
   97188   97182   97191   97194      14   97188   97182   97191   97197      14
   97188   97182   97191   97200      15   97185   97182   97176   97230      10
   97185   97182   97191   97194      14   97185   97182   97191   97197      14
   97185   97182   97191   97200      15   97182   97191   97200   97203      15
   97182   97191   97200   97206      15   97179   97176   97182   97185      10
   97179   97176   97182   97188      10   97179   97176   97182   97191      10
   97179   97176   97230   97233      19   97179   97176  -97230   97233       3
   97179   97176  -97230   97233      20   97179   97176   97230   97236       3
   97176   97182   97191   97194      15   97176   97182   97191   97197      15
   97176   97230   97236   97239       2   97173   97170   97176   97179       3
   97173   97170   97176   97182       3   97173   97170   97176   97230       3
   97170   97176   97182   97185      10   97170   97176   97182   97188      10
   97293   97290   97296   97299       1   97293   97290  -97296   97299       2
   97290   97296   97302   97305       3   97290   97296   97302   97308       3
   97281   97278   97284   97287      41   97275   97272   97278   97281      41
   97275   97272   97278   97284      41   97272   97278   97284   97287      41
   97269   97266   97272   97275      41   97269   97266   97272   97278      41
   97266   97272   97278   97281      41   97263   97260   97257   97284      41
   97263   97260   97266   97269      41   97263   97260   97266   97272      41
   97260   97257   97284   97287      41   97260   97266   97272   97275      41
   97257   97260   97266   97269      41   97257   97284   97278   97281      41
   97254   97248   97242   97290      10   97254   97248   97257   97260       3
   97254   97248   97257   97284       3   97251   97248   97242   97290      10
   97251   97248   97257   97260       3   97251   97248   97257   97284       3
   97248   97257   97260   97263      41   97248   97257   97284   97287      41
   97245   97242   97248   97251      10   97245   97242   97248   97254      10
   97245   97242   97248   97257      10   97245   97242   97290   97293      19
   97245   97242  -97290   97293       3   97245   97242  -97290   97293      20
   97245   97242   97290   97296       3   97242   97290   97296   97299       2
   97239   97236   97242   97245       3   97239   97236   97242   97248       3
   97239   97236   97242   97290       3   97236   97242   97248   97251      10
   97236   97242   97248   97254      10   97314   97311   97317   97320       1
   97314   97311  -97317   97320       2   97311   97317   97323   97326       3
   97308   97302   97311   97314      19   97308   97302  -97311   97314       3
   97308   97302  -97311   97314      20   97308   97302   97311   97317       3
   97305   97302   97311   97314      19   97305   97302  -97311   97314       3
   97305   97302  -97311   97314      20   97305   97302   97311   97317       3
   97302   97311   97317   97320       2   97299   97296   97302   97305       3
   97299   97296   97302   97308       3   97299   97296   97302   97311       3
   97344   97341   97347   97350       1   97344   97341  -97347   97350       2
   97341   97347   97353   97356       3   97338   97329   97323   97341      10
   97335   97329   97323   97341      10   97332   97329   97323   97341      10
   97326   97323   97329   97332      10   97326   97323   97329   97335      10
   97326   97323   97329   97338      10   97326   97323   97341   97344      19
   97326   97323  -97341   97344       3   97326   97323  -97341   97344      20
   97326   97323   97341   97347       3   97323   97341   97347   97350       2
   97320   97317   97323   97326       3   97320   97317   97323   97329       3
   97320   97317   97323   97341       3   97317   97323   97329   97332      10
   97317   97323   97329   97335      10   97317   97323   97329   97338      10
   97380   97377   97383   97386       1   97380   97377  -97383   97386       2
   97377   97383   97389   97392       3   97365   97359   97353   97377      10
   97365   97359   97368   97371       3   97365   97359   97368   97374       3
   97362   97359   97353   97377      10   97362   97359   97368   97371       3
   97362   97359   97368   97374       3   97356   97353   97359   97362      10
   97356   97353   97359   97365      10   97356   97353   97359   97368      10
   97356   97353   97377   97380      19   97356   97353  -97377   97380       3
   97356   97353  -97377   97380      20   97356   97353   97377   97383       3
   97353   97377   97383   97386       2   97350   97347   97353   97356       3
   97350   97347   97353   97359       3   97350   97347   97353   97377       3
   97347   97353   97359   97362      10   97347   97353   97359   97365      10
   97410   97407   97413   97416       1   97410   97407  -97413   97416       2
   97407   97413   97419   97422       3   97404   97395   97389   97407      10
   97401   97395   97389   97407      10   97398   97395   97389   97407      10
   97392   97389   97395   97398      10   97392   97389   97395   97401      10
   97392   97389   97395   97404      10   97392   97389   97407   97410      19
   97392   97389  -97407   97410       3   97392   97389  -97407   97410      20
   97392   97389   97407   97413       3   97389   97407   97413   97416       2
   97386   97383   97389   97392       3   97386   97383   97389   97395       3
   97386   97383   97389   97407       3   97383   97389   97395   97398      10
   97383   97389   97395   97401      10   97383   97389   97395   97404      10
   97482   97479   97485   97488       1   97482   97479  -97485   97488       2
   97479   97485   97491   97494       3   97467   97461   97458   97470      51
   97467   97461  -97458   97470       6   97464   97461   97458   97470      51
   97464   97461  -97458   97470       6   97461   97458   97470   97473      51
   97461   97458  -97470   97473       6   97461   97458   97470   97476      51
   97461   97458  -97470   97476       6   97455   97452   97458   97461      51
   97455   97452  -97458   97461       6   97455   97452   97458   97470      51
   97455   97452  -97458   97470       6   97452   97458   97461   97464      51
   97452   97458  -97461   97464       6   97452   97458   97461   97467      51
   97452   97458  -97461   97467       6   97452   97458   97470   97473      51
   97452   97458  -97470   97473       6   97452   97458   97470   97476      51
   97452   97458  -97470   97476       6   97449   97443   97452   97455      29
   97449   97443   97452   97458      29   97446   97443   97452   97455      29
   97446   97443   97452   97458      29   97440   97434   97443   97446      10
   97440   97434   97443   97449      10   97440   97434   97443   97452      10
   97437   97434   97443   97446      10   97437   97434   97443   97449      10
   97437   97434   97443   97452      10   97434   97443   97452   97455      29
   97431   97425   97419   97479      10   97431   97425   97434   97437      14
   97431   97425   97434   97440      14   97431   97425   97434   97443      15
   97428   97425   97419   97479      10   97428   97425   97434   97437      14
   97428   97425   97434   97440      14   97428   97425   97434   97443      15
   97425   97434   97443   97446      10   97425   97434   97443   97449      10
   97422   97419   97425   97428      10   97422   97419   97425   97431      10
   97422   97419   97425   97434      10   97422   97419   97479   97482      19
   97422   97419  -97479   97482       3   97422   97419  -97479   97482      20
   97422   97419   97479   97485       3   97419   97425   97434   97437      15
   97419   97425   97434   97440      15   97419   97479   97485   97488       2
   97416   97413   97419   97422       3   97416   97413   97419   97425       3
   97416   97413   97419   97479       3   97413   97419   97425   97428      10
   97413   97419   97425   97431      10   97512   97509   97515   97518       1
   97512   97509  -97515   97518       2   97509   97515   97521   97524       3
   97506   97497   97491   97509      10   97503   97497   97491   97509      10
   97500   97497   97491   97509      10   97494   97491   97497   97500      10
   97494   97491   97497   97503      10   97494   97491   97497   97506      10
   97494   97491   97509   97512      19   97494   97491  -97509   97512       3
   97494   97491  -97509   97512      20   97494   97491   97509   97515       3
   97491   97509   97515   97518       2   97488   97485   97491   97494       3
   97488   97485   97491   97497       3   97488   97485   97491   97509       3
   97485   97491   97497   97500      10   97485   97491   97497   97503      10
   97485   97491   97497   97506      10   97569   97566   97572   97575       1
   97569   97566  -97572   97575       2   97566   97572   97578   97581       3
   97551   97542   97536   97554      15   97548   97542   97536   97554      15
   97545   97542   97536   97554      15   97542   97536   97554   97557      15
   97542   97536   97554   97560      15   97542   97536   97554   97563      15
   97539   97536   97542   97545      14   97539   97536   97542   97548      14
   97539   97536   97542   97551      14   97539   97536   97554   97557      14
   97539   97536   97554   97560      14   97539   97536   97554   97563      14
   97533   97527   97521   97566      10   97533   97527   97536   97539      14
   97533   97527   97536   97542      15   97533   97527   97536   97554      15
   97530   97527   97521   97566      10   97530   97527   97536   97539      14
   97530   97527   97536   97542      15   97530   97527   97536   97554      15
   97527   97536   97542   97545      15   97527   97536   97542   97548      15
   97527   97536   97542   97551      15   97527   97536   97554   97557      15
   97527   97536   97554   97560      15   97527   97536   97554   97563      15
   97524   97521   97527   97530      10   97524   97521   97527   97533      10
   97524   97521   97527   97536      10   97524   97521   97566   97569      19
   97524   97521  -97566   97569       3   97524   97521  -97566   97569      20
   97524   97521   97566   97572       3   97521   97527   97536   97539      15
   97521   97566   97572   97575       2   97518   97515   97521   97524       3
   97518   97515   97521   97527       3   97518   97515   97521   97566       3
   97515   97521   97527   97530      10   97515   97521   97527   97533      10
   97620   97617   97623   97626       1   97620   97617  -97623   97626       2
   97617   97623   97629   97632       3   97599   97593   97602   97605      63
   97596   97593   97602   97605      63   97593   97602   97605   97608      63
   97593   97602   97605   97611      63   97593   97602   97605   97614      63
   97590   97584   97578   97617      10   97590   97584   97593   97596      10
   97590   97584   97593   97599      10   97590   97584   97593   97602      10
   97587   97584   97578   97617      10   97587   97584   97593   97596      10
   97587   97584   97593   97599      10   97587   97584   97593   97602      10
   97581   97578   97584   97587      10   97581   97578   97584   97590      10
   97581   97578   97584   97593      10   97581   97578   97617   97620      19
   97581   97578  -97617   97620       3   97581   97578  -97617   97620      20
   97581   97578   97617   97623       3   97578   97584   97593   97596      10
   97578   97584   97593   97599      10   97578   97617   97623   97626       2
   97575   97572   97578   97581       3   97575   97572   97578   97584       3
   97575   97572   97578   97617       3   97572   97578   97584   97587      10
   97572   97578   97584   97590      10   97677   97674   97680   97683       1
   97677   97674  -97680   97683       2   97674   97680   97686   97689       3
   97659   97650   97644   97662      15   97656   97650   97644   97662      15
   97653   97650   97644   97662      15   97650   97644   97662   97665      15
   97650   97644   97662   97668      15   97650   97644   97662   97671      15
   97647   97644   97650   97653      14   97647   97644   97650   97656      14
   97647   97644   97650   97659      14   97647   97644   97662   97665      14
   97647   97644   97662   97668      14   97647   97644   97662   97671      14
   97641   97635   97629   97674      10   97641   97635   97644   97647      14
   97641   97635   97644   97650      15   97641   97635   97644   97662      15
   97638   97635   97629   97674      10   97638   97635   97644   97647      14
   97638   97635   97644   97650      15   97638   97635   97644   97662      15
   97635   97644   97650   97653      15   97635   97644   97650   97656      15
   97635   97644   97650   97659      15   97635   97644   97662   97665      15
   97635   97644   97662   97668      15   97635   97644   97662   97671      15
   97632   97629   97635   97638      10   97632   97629   97635   97641      10
   97632   97629   97635   97644      10   97632   97629   97674   97677      19
   97632   97629  -97674   97677       3   97632   97629  -97674   97677      20
   97632   97629   97674   97680       3   97629   97635   97644   97647      15
   97629   97674   97680   97683       2   97626   97623   97629   97632       3
   97626   97623   97629   97635       3   97626   97623   97629   97674       3
   97623   97629   97635   97638      10   97623   97629   97635   97641      10
   97728   97725   97731   97734       1   97728   97725  -97731   97734       2
   97725   97731   97737   97740       3   97725   97731   97737   97743       3
   97713   97710   97716   97719       1   97713   97710  -97716   97719       2
   97713   97710   97716   97722       1   97713   97710  -97716   97722       2
   97707   97701   97710   97713      19   97707   97701  -97710   97713       3
   97707   97701  -97710   97713      20   97707   97701   97710   97716       3
   97704   97701   97710   97713      19   97704   97701  -97710   97713       3
   97704   97701  -97710   97713      20   97704   97701   97710   97716       3
   97701   97710   97716   97719       2   97701   97710   97716   97722       2
   97698   97692   97686   97725      10   97698   97692   97701   97704      14
   97698   97692   97701   97707      14   97698   97692   97701   97710      10
   97695   97692   97686   97725      10   97695   97692   97701   97704      14
   97695   97692   97701   97707      14   97695   97692   97701   97710      10
   97689   97686   97692   97695      10   97689   97686   97692   97698      10
   97689   97686   97692   97701      10   97689   97686   97725   97728      19
   97689   97686  -97725   97728       3   97689   97686  -97725   97728      20
   97689   97686   97725   97731       3   97686   97692   97701   97704      15
   97686   97692   97701   97707      15   97686   97725   97731   97734       2
   97683   97680   97686   97689       3   97683   97680   97686   97692       3
   97683   97680   97686   97725       3   97680   97686   97692   97695      10
   97680   97686   97692   97698      10   97749   97746   97752   97755       1
   97749   97746  -97752   97755       2   97746   97752   97758   97761       3
   97743   97737   97746   97749      19   97743   97737  -97746   97749       3
   97743   97737  -97746   97749      20   97743   97737   97746   97752       3
   97740   97737   97746   97749      19   97740   97737  -97746   97749       3
   97740   97737  -97746   97749      20   97740   97737   97746   97752       3
   97737   97746   97752   97755       2   97734   97731   97737   97740       3
   97734   97731   97737   97743       3   97734   97731   97737   97746       3
   97797   97794   97800   97803       1   97797   97794  -97800   97803       2
   97794   97800   97806   97809       3   97779   97770   97764   97782      15
   97776   97770   97764   97782      15   97773   97770   97764   97782      15
   97770   97764   97782   97785      15   97770   97764   97782   97788      15
   97770   97764   97782   97791      15   97767   97764   97758   97794      10
   97767   97764   97770   97773      14   97767   97764   97770   97776      14
   97767   97764   97770   97779      14   97767   97764   97782   97785      14
   97767   97764   97782   97788      14   97767   97764   97782   97791      14
   97761   97758   97764   97767      10   97761   97758   97764   97770      10
   97761   97758   97764   97782      10   97761   97758   97794   97797      19
   97761   97758  -97794   97797       3   97761   97758  -97794   97797      20
   97761   97758   97794   97800       3   97758   97764   97770   97773      15
   97758   97764   97770   97776      15   97758   97764   97770   97779      15
   97758   97764   97782   97785      15   97758   97764   97782   97788      15
   97758   97764   97782   97791      15   97758   97794   97800   97803       2
   97755   97752   97758   97761       3   97755   97752   97758   97764       3
   97755   97752   97758   97794       3   97752   97758   97764   97767      10
   97833   97830   97836   97839       1   97833   97830  -97836   97839       2
   97830   97836   97842   97845       3   97818   97812   97806   97830      10
   97818   97812   97821   97824       3   97818   97812   97821   97827       3
   97815   97812   97806   97830      10   97815   97812   97821   97824       3
   97815   97812   97821   97827       3   97809   97806   97812   97815      10
   97809   97806   97812   97818      10   97809   97806   97812   97821      10
   97809   97806   97830   97833      19   97809   97806  -97830   97833       3
   97809   97806  -97830   97833      20   97809   97806   97830   97836       3
   97806   97830   97836   97839       2   97803   97800   97806   97809       3
   97803   97800   97806   97812       3   97803   97800   97806   97830       3
   97800   97806   97812   97815      10   97800   97806   97812   97818      10
   97890   97887   97893   97896       1   97890   97887  -97893   97896       2
   97887   97893   97899   97902       3   97872   97863   97857   97875      15
   97869   97863   97857   97875      15   97866   97863   97857   97875      15
   97863   97857   97875   97878      15   97863   97857   97875   97881      15
   97863   97857   97875   97884      15   97860   97857   97863   97866      14
   97860   97857   97863   97869      14   97860   97857   97863   97872      14
   97860   97857   97875   97878      14   97860   97857   97875   97881      14
   97860   97857   97875   97884      14   97854   97848   97842   97887      10
   97854   97848   97857   97860      14   97854   97848   97857   97863      15
   97854   97848   97857   97875      15   97851   97848   97842   97887      10
   97851   97848   97857   97860      14   97851   97848   97857   97863      15
   97851   97848   97857   97875      15   97848   97857   97863   97866      15
   97848   97857   97863   97869      15   97848   97857   97863   97872      15
   97848   97857   97875   97878      15   97848   97857   97875   97881      15
   97848   97857   97875   97884      15   97845   97842   97848   97851      10
   97845   97842   97848   97854      10   97845   97842   97848   97857      10
   97845   97842   97887   97890      19   97845   97842  -97887   97890       3
   97845   97842  -97887   97890      20   97845   97842   97887   97893       3
   97842   97848   97857   97860      15   97842   97887   97893   97896       2
   97839   97836   97842   97845       3   97839   97836   97842   97848       3
   97839   97836   97842   97887       3   97836   97842   97848   97851      10
   97836   97842   97848   97854      10   97947   97944   97950   97953       1
   97947   97944  -97950   97953       2   97944   97950   97956   97959       3
   97929   97920   97914   97932      15   97926   97920   97914   97932      15
   97923   97920   97914   97932      15   97920   97914   97932   97935      15
   97920   97914   97932   97938      15   97920   97914   97932   97941      15
   97917   97914   97920   97923      14   97917   97914   97920   97926      14
   97917   97914   97920   97929      14   97917   97914   97932   97935      14
   97917   97914   97932   97938      14   97917   97914   97932   97941      14
   97911   97905   97899   97944      10   97911   97905   97914   97917      14
   97911   97905   97914   97920      15   97911   97905   97914   97932      15
   97908   97905   97899   97944      10   97908   97905   97914   97917      14
   97908   97905   97914   97920      15   97908   97905   97914   97932      15
   97905   97914   97920   97923      15   97905   97914   97920   97926      15
   97905   97914   97920   97929      15   97905   97914   97932   97935      15
   97905   97914   97932   97938      15   97905   97914   97932   97941      15
   97902   97899   97905   97908      10   97902   97899   97905   97911      10
   97902   97899   97905   97914      10   97902   97899   97944   97947      19
   97902   97899  -97944   97947       3   97902   97899  -97944   97947      20
   97902   97899   97944   97950       3   97899   97905   97914   97917      15
   97899   97944   97950   97953       2   97896   97893   97899   97902       3
   97896   97893   97899   97905       3   97896   97893   97899   97944       3
   97893   97899   97905   97908      10   97893   97899   97905   97911      10
   97977   97974   97980   97983       1   97977   97974  -97980   97983       2
   97974   97980   97986   97989       3   97971   97962   97956   97974      10
   97968   97962   97956   97974      10   97965   97962   97956   97974      10
   97959   97956   97962   97965      10   97959   97956   97962   97968      10
   97959   97956   97962   97971      10   97959   97956   97974   97977      19
   97959   97956  -97974   97977       3   97959   97956  -97974   97977      20
   97959   97956   97974   97980       3   97956   97974   97980   97983       2
   97953   97950   97956   97959       3   97953   97950   97956   97962       3
   97953   97950   97956   97974       3   97950   97956   97962   97965      10
   97950   97956   97962   97968      10   97950   97956   97962   97971      10
   98013   98010   98016   98019       1   98013   98010  -98016   98019       2
   98010   98016   98022   98025       3   97998   97992   97986   98010      10
   97998   97992   98001   98004       3   97998   97992   98001   98007       3
   97995   97992   97986   98010      10   97995   97992   98001   98004       3
   97995   97992   98001   98007       3   97989   97986   97992   97995      10
   97989   97986   97992   97998      10   97989   97986   97992   98001      10
   97989   97986   98010   98013      19   97989   97986  -98010   98013       3
   97989   97986  -98010   98013      20   97989   97986   98010   98016       3
   97986   98010   98016   98019       2   97983   97980   97986   97989       3
   97983   97980   97986   97992       3   97983   97980   97986   98010       3
   97980   97986   97992   97995      10   97980   97986   97992   97998      10
   98043   98040   98046   98049       1   98043   98040  -98046   98049       2
   98040   98046   98052   98055       3   98037   98028   98022   98040      10
   98034   98028   98022   98040      10   98031   98028   98022   98040      10
   98025   98022   98028   98031      10   98025   98022   98028   98034      10
   98025   98022   98028   98037      10   98025   98022   98040   98043      19
   98025   98022  -98040   98043       3   98025   98022  -98040   98043      20
   98025   98022   98040   98046       3   98022   98040   98046   98049       2
   98019   98016   98022   98025       3   98019   98016   98022   98028       3
   98019   98016   98022   98040       3   98016   98022   98028   98031      10
   98016   98022   98028   98034      10   98016   98022   98028   98037      10
   98091   98088   98094   98097       1   98091   98088  -98094   98097       2
   98088   98094   98100   98103       3   98073   98064   98058   98076      15
   98070   98064   98058   98076      15   98067   98064   98058   98076      15
   98064   98058   98076   98079      15   98064   98058   98076   98082      15
   98064   98058   98076   98085      15   98061   98058   98052   98088      10
   98061   98058   98064   98067      14   98061   98058   98064   98070      14
   98061   98058   98064   98073      14   98061   98058   98076   98079      14
   98061   98058   98076   98082      14   98061   98058   98076   98085      14
   98055   98052   98058   98061      10   98055   98052   98058   98064      10
   98055   98052   98058   98076      10   98055   98052   98088   98091      19
   98055   98052  -98088   98091       3   98055   98052  -98088   98091      20
   98055   98052   98088   98094       3   98052   98058   98064   98067      15
   98052   98058   98064   98070      15   98052   98058   98064   98073      15
   98052   98058   98076   98079      15   98052   98058   98076   98082      15
   98052   98058   98076   98085      15   98052   98088   98094   98097       2
   98049   98046   98052   98055       3   98049   98046   98052   98058       3
   98049   98046   98052   98088       3   98046   98052   98058   98061      10
   98121   98118   98124   98127       1   98121   98118  -98124   98127       2
   98118   98124   98130   98133       3   98115   98106   98100   98118      10
   98112   98106   98100   98118      10   98109   98106   98100   98118      10
   98103   98100   98106   98109      10   98103   98100   98106   98112      10
   98103   98100   98106   98115      10   98103   98100   98118   98121      19
   98103   98100  -98118   98121       3   98103   98100  -98118   98121      20
   98103   98100   98118   98124       3   98100   98118   98124   98127       2
   98097   98094   98100   98103       3   98097   98094   98100   98106       3
   98097   98094   98100   98118       3   98094   98100   98106   98109      10
   98094   98100   98106   98112      10   98094   98100   98106   98115      10
   98169   98166   98172   98175       1   98169   98166  -98172   98175       2
   98166   98172   98178   98181       3   98151   98142   98136   98154      15
   98148   98142   98136   98154      15   98145   98142   98136   98154      15
   98142   98136   98154   98157      15   98142   98136   98154   98160      15
   98142   98136   98154   98163      15   98139   98136   98130   98166      10
   98139   98136   98142   98145      14   98139   98136   98142   98148      14
   98139   98136   98142   98151      14   98139   98136   98154   98157      14
   98139   98136   98154   98160      14   98139   98136   98154   98163      14
   98133   98130   98136   98139      10   98133   98130   98136   98142      10
   98133   98130   98136   98154      10   98133   98130   98166   98169      19
   98133   98130  -98166   98169       3   98133   98130  -98166   98169      20
   98133   98130   98166   98172       3   98130   98136   98142   98145      15
   98130   98136   98142   98148      15   98130   98136   98142   98151      15
   98130   98136   98154   98157      15   98130   98136   98154   98160      15
   98130   98136   98154   98163      15   98130   98166   98172   98175       2
   98127   98124   98130   98133       3   98127   98124   98130   98136       3
   98127   98124   98130   98166       3   98124   98130   98136   98139      10
   98211   98208   98214   98217       1   98211   98208  -98214   98217       2
   98208   98214   98220   98223       3   98199   98190   98184   98202      90
   98199   98190  -98184   98202      29   98196   98190   98184   98202      90
   98196   98190  -98184   98202      29   98193   98190   98184   98202      90
   98193   98190  -98184   98202      29   98190   98184   98202   98205      91
   98190   98184  -98202   98205      92   98190   98184  -98202   98205      93
   98190   98184  -98202   98205      94   98187   98184   98178   98208      10
   98187   98184   98190   98193      10   98187   98184   98190   98196      10
   98187   98184   98190   98199      10   98187   98184   98202   98205      95
   98181   98178   98184   98187      10   98181   98178   98184   98190      10
   98181   98178   98184   98202      90   98181   98178  -98184   98202      29
   98181   98178   98208   98211      19   98181   98178  -98208   98211       3
   98181   98178  -98208   98211      20   98181   98178   98208   98214       3
   98178   98184   98190   98193      15   98178   98184   98190   98196      15
   98178   98184   98190   98199      15   98178   98184   98202   98205      96
   98178   98184  -98202   98205      97   98178   98184  -98202   98205      93
   98178   98184  -98202   98205      98   98178   98208   98214   98217       2
   98175   98172   98178   98181       3   98175   98172   98178   98184       3
   98175   98172   98178   98208       3   98172   98178   98184   98187      10
   98262   98259   98265   98268       1   98262   98259  -98265   98268       2
   98259   98265   98271   98274       3   98259   98265   98271   98277       3
   98241   98235   98244   98247      63   98238   98235   98244   98247      63
   98235   98244   98247   98250      63   98235   98244   98247   98253      63
   98235   98244   98247   98256      63   98232   98226   98220   98259      10
   98232   98226   98235   98238      10   98232   98226   98235   98241      10
   98232   98226   98235   98244      10   98229   98226   98220   98259      10
   98229   98226   98235   98238      10   98229   98226   98235   98241      10
   98229   98226   98235   98244      10   98223   98220   98226   98229      10
   98223   98220   98226   98232      10   98223   98220   98226   98235      10
   98223   98220   98259   98262      19   98223   98220  -98259   98262       3
   98223   98220  -98259   98262      20   98223   98220   98259   98265       3
   98220   98226   98235   98238      10   98220   98226   98235   98241      10
   98220   98259   98265   98268       2   98217   98214   98220   98223       3
   98217   98214   98220   98226       3   98217   98214   98220   98259       3
   98214   98220   98226   98229      10   98214   98220   98226   98232      10
   98280   98286   98289   98292       3   98280   98286   98289   98295       3
   98280   98286   98316   98319       3   98277   98271   98280   98283      19
   98277   98271  -98280   98283       3   98277   98271  -98280   98283      20
   98277   98271   98280   98286       3   98274   98271   98280   98283      19
   98274   98271  -98280   98283       3   98274   98271  -98280   98283      20
   98274   98271   98280   98286       3   98268   98265   98271   98274       3
   98268   98265   98271   98277       3   98268   98265   98271   98280       3
   98325   98322   98328   98331       1   98325   98322  -98328   98331       2
   98322   98328   98334   98337       3   98319   98316   98322   98325      19
   98319   98316  -98322   98325       3   98319   98316  -98322   98325      20
   98319   98316   98322   98328       3   98316   98322   98328   98331       2
   98313   98307   98316   98319      10   98313   98307   98316   98322      10
   98310   98307   98316   98319      10   98310   98307   98316   98322      10
   98304   98298   98307   98310      14   98304   98298   98307   98313      14
   98304   98298   98307   98316      15   98301   98298   98307   98310      14
   98301   98298   98307   98313      14   98301   98298   98307   98316      15
   98298   98307   98316   98319      10   98295   98289   98286   98316       3
   98295   98289   98298   98301      10   98295   98289   98298   98304      10
   98295   98289   98298   98307      10   98292   98289   98286   98316       3
   98292   98289   98298   98301      10   98292   98289   98298   98304      10
   98292   98289   98298   98307      10   98289   98286   98316   98319       3
   98289   98298   98307   98310      15   98289   98298   98307   98313      15
   98286   98289   98298   98301      10   98286   98289   98298   98304      10
   98286   98316   98307   98310      10   98286   98316   98307   98313      10
   98391   98388   98394   98397       1   98391   98388  -98394   98397       2
   98388   98394   98400   98403       3   98388   98394   98400   98406       3
   98373   98367   98376   98379      10   98373   98367   98376   98382      10
   98373   98367   98376   98385      10   98370   98367   98376   98379      10
   98370   98367   98376   98382      10   98370   98367   98376   98385      10
   98364   98358   98367   98370      10   98364   98358   98367   98373      10
   98364   98358   98367   98376      10   98361   98358   98367   98370      10
   98361   98358   98367   98373      10   98361   98358   98367   98376      10
   98358   98367   98376   98379      10   98358   98367   98376   98382      10
   98358   98367   98376   98385      10   98355   98349   98358   98361      14
   98355   98349   98358   98364      14   98355   98349   98358   98367      15
   98352   98349   98358   98361      14   98352   98349   98358   98364      14
   98352   98349   98358   98367      15   98349   98358   98367   98370      10
   98349   98358   98367   98373      10   98346   98340   98334   98388      10
   98346   98340   98349   98352      14   98346   98340   98349   98355      14
   98346   98340   98349   98358      15   98343   98340   98334   98388      10
   98343   98340   98349   98352      14   98343   98340   98349   98355      14
   98343   98340   98349   98358      15   98340   98349   98358   98361      15
   98340   98349   98358   98364      15   98337   98334   98340   98343      10
   98337   98334   98340   98346      10   98337   98334   98340   98349      10
   98337   98334   98388   98391      19   98337   98334  -98388   98391       3
   98337   98334  -98388   98391      20   98337   98334   98388   98394       3
   98334   98340   98349   98352      15   98334   98340   98349   98355      15
   98334   98388   98394   98397       2   98331   98328   98334   98337       3
   98331   98328   98334   98340       3   98331   98328   98334   98388       3
   98328   98334   98340   98343      10   98328   98334   98340   98346      10
   98412   98409   98415   98418       1   98412   98409  -98415   98418       2
   98409   98415   98421   98424       3   98406   98400   98409   98412      19
   98406   98400  -98409   98412       3   98406   98400  -98409   98412      20
   98406   98400   98409   98415       3   98403   98400   98409   98412      19
   98403   98400  -98409   98412       3   98403   98400  -98409   98412      20
   98403   98400   98409   98415       3   98400   98409   98415   98418       2
   98397   98394   98400   98403       3   98397   98394   98400   98406       3
   98397   98394   98400   98409       3   98484   98481   98487   98490       1
   98484   98481  -98487   98490       2   98481   98487   98493   98496       3
   98469   98463   98460   98472      51   98469   98463  -98460   98472       6
   98466   98463   98460   98472      51   98466   98463  -98460   98472       6
   98463   98460   98472   98475      51   98463   98460  -98472   98475       6
   98463   98460   98472   98478      51   98463   98460  -98472   98478       6
   98457   98454   98460   98463      51   98457   98454  -98460   98463       6
   98457   98454   98460   98472      51   98457   98454  -98460   98472       6
   98454   98460   98463   98466      51   98454   98460  -98463   98466       6
   98454   98460   98463   98469      51   98454   98460  -98463   98469       6
   98454   98460   98472   98475      51   98454   98460  -98472   98475       6
   98454   98460   98472   98478      51   98454   98460  -98472   98478       6
   98451   98445   98454   98457      29   98451   98445   98454   98460      29
   98448   98445   98454   98457      29   98448   98445   98454   98460      29
   98442   98436   98445   98448      10   98442   98436   98445   98451      10
   98442   98436   98445   98454      10   98439   98436   98445   98448      10
   98439   98436   98445   98451      10   98439   98436   98445   98454      10
   98436   98445   98454   98457      29   98433   98427   98421   98481      10
   98433   98427   98436   98439      14   98433   98427   98436   98442      14
   98433   98427   98436   98445      15   98430   98427   98421   98481      10
   98430   98427   98436   98439      14   98430   98427   98436   98442      14
   98430   98427   98436   98445      15   98427   98436   98445   98448      10
   98427   98436   98445   98451      10   98424   98421   98427   98430      10
   98424   98421   98427   98433      10   98424   98421   98427   98436      10
   98424   98421   98481   98484      19   98424   98421  -98481   98484       3
   98424   98421  -98481   98484      20   98424   98421   98481   98487       3
   98421   98427   98436   98439      15   98421   98427   98436   98442      15
   98421   98481   98487   98490       2   98418   98415   98421   98424       3
   98418   98415   98421   98427       3   98418   98415   98421   98481       3
   98415   98421   98427   98430      10   98415   98421   98427   98433      10
   98526   98523   98529   98532       1   98526   98523  -98529   98532       2
   98523   98529   98535   98538       3   98514   98505   98499   98517      90
   98514   98505  -98499   98517      29   98511   98505   98499   98517      90
   98511   98505  -98499   98517      29   98508   98505   98499   98517      90
   98508   98505  -98499   98517      29   98505   98499   98517   98520      91
   98505   98499  -98517   98520      92   98505   98499  -98517   98520      93
   98505   98499  -98517   98520      94   98502   98499   98493   98523      10
   98502   98499   98505   98508      10   98502   98499   98505   98511      10
   98502   98499   98505   98514      10   98502   98499   98517   98520      95
   98496   98493   98499   98502      10   98496   98493   98499   98505      10
   98496   98493   98499   98517      90   98496   98493  -98499   98517      29
   98496   98493   98523   98526      19   98496   98493  -98523   98526       3
   98496   98493  -98523   98526      20   98496   98493   98523   98529       3
   98493   98499   98505   98508      15   98493   98499   98505   98511      15
   98493   98499   98505   98514      15   98493   98499   98517   98520      96
   98493   98499  -98517   98520      97   98493   98499  -98517   98520      93
   98493   98499  -98517   98520      98   98493   98523   98529   98532       2
   98490   98487   98493   98496       3   98490   98487   98493   98499       3
   98490   98487   98493   98523       3   98487   98493   98499   98502      10
   98574   98571   98577   98580       1   98574   98571  -98577   98580       2
   98571   98577   98583   98586       3   98556   98547   98541   98559      15
   98553   98547   98541   98559      15   98550   98547   98541   98559      15
   98547   98541   98559   98562      15   98547   98541   98559   98565      15
   98547   98541   98559   98568      15   98544   98541   98535   98571      10
   98544   98541   98547   98550      14   98544   98541   98547   98553      14
   98544   98541   98547   98556      14   98544   98541   98559   98562      14
   98544   98541   98559   98565      14   98544   98541   98559   98568      14
   98538   98535   98541   98544      10   98538   98535   98541   98547      10
   98538   98535   98541   98559      10   98538   98535   98571   98574      19
   98538   98535  -98571   98574       3   98538   98535  -98571   98574      20
   98538   98535   98571   98577       3   98535   98541   98547   98550      15
   98535   98541   98547   98553      15   98535   98541   98547   98556      15
   98535   98541   98559   98562      15   98535   98541   98559   98565      15
   98535   98541   98559   98568      15   98535   98571   98577   98580       2
   98532   98529   98535   98538       3   98532   98529   98535   98541       3
   98532   98529   98535   98571       3   98529   98535   98541   98544      10
   98631   98628   98634   98637       1   98631   98628  -98634   98637       2
   98628   98634   98640   98643       3   98613   98607   98616   98619      14
   98613   98607   98616   98622      14   98613   98607   98616   98625      14
   98610   98607   98616   98619      14   98610   98607   98616   98622      14
   98610   98607   98616   98625      14   98604   98595   98589   98607      15
   98601   98595   98589   98607      15   98598   98595   98589   98607      15
   98595   98589   98607   98610      15   98595   98589   98607   98613      15
   98592   98589   98583   98628      10   98592   98589   98595   98598      14
   98592   98589   98595   98601      14   98592   98589   98595   98604      14
   98592   98589   98607   98610      14   98592   98589   98607   98613      14
   98592   98589   98607   98616      15   98589   98607   98616   98619      15
   98589   98607   98616   98622      15   98589   98607   98616   98625      15
   98586   98583   98589   98592      10   98586   98583   98589   98595      10
   98586   98583   98589   98607      10   98586   98583   98628   98631      19
   98586   98583  -98628   98631       3   98586   98583  -98628   98631      20
   98586   98583   98628   98634       3   98583   98589   98595   98598      15
   98583   98589   98595   98601      15   98583   98589   98595   98604      15
   98583   98589   98607   98610      15   98583   98589   98607   98613      15
   98583   98628   98634   98637       2   98580   98577   98583   98586       3
   98580   98577   98583   98589       3   98580   98577   98583   98628       3
   98577   98583   98589   98592      10   98688   98685   98691   98694       1
   98688   98685  -98691   98694       2   98685   98691   98697   98700       3
   98670   98664   98673   98676      14   98670   98664   98673   98679      14
   98670   98664   98673   98682      14   98667   98664   98673   98676      14
   98667   98664   98673   98679      14   98667   98664   98673   98682      14
   98661   98652   98646   98664      15   98658   98652   98646   98664      15
   98655   98652   98646   98664      15   98652   98646   98664   98667      15
   98652   98646   98664   98670      15   98649   98646   98640   98685      10
   98649   98646   98652   98655      14   98649   98646   98652   98658      14
   98649   98646   98652   98661      14   98649   98646   98664   98667      14
   98649   98646   98664   98670      14   98649   98646   98664   98673      15
   98646   98664   98673   98676      15   98646   98664   98673   98679      15
   98646   98664   98673   98682      15   98643   98640   98646   98649      10
   98643   98640   98646   98652      10   98643   98640   98646   98664      10
   98643   98640   98685   98688      19   98643   98640  -98685   98688       3
   98643   98640  -98685   98688      20   98643   98640   98685   98691       3
   98640   98646   98652   98655      15   98640   98646   98652   98658      15
   98640   98646   98652   98661      15   98640   98646   98664   98667      15
   98640   98646   98664   98670      15   98640   98685   98691   98694       2
   98637   98634   98640   98643       3   98637   98634   98640   98646       3
   98637   98634   98640   98685       3   98634   98640   98646   98649      10
   98733   98730   98736   98739       1   98733   98730  -98736   98739       2
   98730   98736   98742   98745       3   98718   98712   98721   98724       3
   98718   98712   98721   98727       3   98715   98712   98721   98724       3
   98715   98712   98721   98727       3   98709   98703   98697   98730      10
   98709   98703   98712   98715      14   98709   98703   98712   98718      14
   98709   98703   98712   98721      10   98706   98703   98697   98730      10
   98706   98703   98712   98715      14   98706   98703   98712   98718      14
   98706   98703   98712   98721      10   98700   98697   98703   98706      10
   98700   98697   98703   98709      10   98700   98697   98703   98712      10
   98700   98697   98730   98733      19   98700   98697  -98730   98733       3
   98700   98697  -98730   98733      20   98700   98697   98730   98736       3
   98697   98703   98712   98715      15   98697   98703   98712   98718      15
   98697   98730   98736   98739       2   98694   98691   98697   98700       3
   98694   98691   98697   98703       3   98694   98691   98697   98730       3
   98691   98697   98703   98706      10   98691   98697   98703   98709      10
   98784   98781   98787   98790       1   98784   98781  -98787   98790       2
   98781   98787   98793   98796       3   98769   98766   98772   98775       1
   98769   98766  -98772   98775       2   98769   98766   98772   98778       1
   98769   98766  -98772   98778       2   98763   98757   98766   98769      19
   98763   98757  -98766   98769       3   98763   98757  -98766   98769      20
   98763   98757   98766   98772       3   98760   98757   98766   98769      19
   98760   98757  -98766   98769       3   98760   98757  -98766   98769      20
   98760   98757   98766   98772       3   98757   98766   98772   98775       2
   98757   98766   98772   98778       2   98754   98748   98742   98781      10
   98754   98748   98757   98760      14   98754   98748   98757   98763      14
   98754   98748   98757   98766      10   98751   98748   98742   98781      10
   98751   98748   98757   98760      14   98751   98748   98757   98763      14
   98751   98748   98757   98766      10   98745   98742   98748   98751      10
   98745   98742   98748   98754      10   98745   98742   98748   98757      10
   98745   98742   98781   98784      19   98745   98742  -98781   98784       3
   98745   98742  -98781   98784      20   98745   98742   98781   98787       3
   98742   98748   98757   98760      15   98742   98748   98757   98763      15
   98742   98781   98787   98790       2   98739   98736   98742   98745       3
   98739   98736   98742   98748       3   98739   98736   98742   98781       3
   98736   98742   98748   98751      10   98736   98742   98748   98754      10
   98817   98814   98820   98823       1   98817   98814  -98820   98823       2
   98814   98820   98826   98829       3   98805   98799   98793   98814      10
   98805   98799   98808   98811      95   98802   98799   98793   98814      10
   98802   98799   98808   98811      95   98796   98793   98799   98802      10
   98796   98793   98799   98805      10   98796   98793   98799   98808      90
   98796   98793  -98799   98808      29   98796   98793   98814   98817      19
   98796   98793  -98814   98817       3   98796   98793  -98814   98817      20
   98796   98793   98814   98820       3   98793   98799   98808   98811     127
   98793   98799  -98808   98811     128   98793   98799  -98808   98811     129
   98793   98799  -98808   98811     130   98793   98814   98820   98823       2
   98790   98787   98793   98796       3   98790   98787   98793   98799       3
   98790   98787   98793   98814       3   98787   98793   98799   98802      10
   98787   98793   98799   98805      10   98889   98886   98892   98895       1
   98889   98886  -98892   98895       2   98886   98892   98898   98901       3
   98886   98892   98898   98904       3   98874   98871   98877   98880      41
   98874   98871   98877   98883      41   98868   98865   98871   98874      41
   98868   98865   98871   98877      41   98865   98871   98877   98880      41
   98862   98859   98856   98883      41   98862   98859   98865   98868      41
   98862   98859   98865   98871      41   98859   98865   98871   98874      41
   98856   98859   98865   98868      41   98856   98883   98877   98880     135
   98853   98850   98856   98859     136   98853   98850   98856   98883     136
   98850   98856   98859   98862      41   98847   98844   98841   98883     137
   98847   98844   98850   98853     138   98847   98844   98850   98856     138
   98841   98844   98850   98853     138   98841   98883   98877   98880     135
   98838   98832   98826   98886      10   98838   98832   98841   98844       3
   98838   98832   98841   98883       3   98835   98832   98826   98886      10
   98835   98832   98841   98844       3   98835   98832   98841   98883       3
   98832   98841   98844   98847     137   98829   98826   98832   98835      10
   98829   98826   98832   98838      10   98829   98826   98832   98841      10
   98829   98826   98886   98889      19   98829   98826  -98886   98889       3
   98829   98826  -98886   98889      20   98829   98826   98886   98892       3
   98826   98886   98892   98895       2   98823   98820   98826   98829       3
   98823   98820   98826   98832       3   98823   98820   98826   98886       3
   98820   98826   98832   98835      10   98820   98826   98832   98838      10
   98910   98907   98913   98916       1   98910   98907  -98913   98916       2
   98907   98913   98919   98922       3   98904   98898   98907   98910      19
   98904   98898  -98907   98910       3   98904   98898  -98907   98910      20
   98904   98898   98907   98913       3   98901   98898   98907   98910      19
   98901   98898  -98907   98910       3   98901   98898  -98907   98910      20
   98901   98898   98907   98913       3   98898   98907   98913   98916       2
   98895   98892   98898   98901       3   98895   98892   98898   98904       3
   98895   98892   98898   98907       3   98940   98946   98949   98952       3
   98940   98946   98949   98955       3   98940   98946   98976   98979       3
   98931   98925   98919   98940      10   98931   98925   98934   98937      95
   98928   98925   98919   98940      10   98928   98925   98934   98937      95
   98922   98919   98925   98928      10   98922   98919   98925   98931      10
   98922   98919   98925   98934      90   98922   98919  -98925   98934      29
   98922   98919   98940   98943      19   98922   98919  -98940   98943       3
   98922   98919  -98940   98943      20   98922   98919   98940   98946       3
   98919   98925   98934   98937     127   98919   98925  -98934   98937     128
   98919   98925  -98934   98937     129   98919   98925  -98934   98937     130
   98916   98913   98919   98922       3   98916   98913   98919   98925       3
   98916   98913   98919   98940       3   98913   98919   98925   98928      10
   98913   98919   98925   98931      10   98985   98982   98988   98991       1
   98985   98982  -98988   98991       2   98982   98988   98994   98997       3
   98979   98976   98982   98985      19   98979   98976  -98982   98985       3
   98979   98976  -98982   98985      20   98979   98976   98982   98988       3
   98976   98982   98988   98991       2   98973   98967   98976   98979      10
   98973   98967   98976   98982      10   98970   98967   98976   98979      10
   98970   98967   98976   98982      10   98964   98958   98967   98970      14
   98964   98958   98967   98973      14   98964   98958   98967   98976      15
   98961   98958   98967   98970      14   98961   98958   98967   98973      14
   98961   98958   98967   98976      15   98958   98967   98976   98979      10
   98955   98949   98946   98976       3   98955   98949   98958   98961      10
   98955   98949   98958   98964      10   98955   98949   98958   98967      10
   98952   98949   98946   98976       3   98952   98949   98958   98961      10
   98952   98949   98958   98964      10   98952   98949   98958   98967      10
   98949   98946   98976   98979       3   98949   98958   98967   98970      15
   98949   98958   98967   98973      15   98946   98949   98958   98961      10
   98946   98949   98958   98964      10   98946   98976   98967   98970      10
   98946   98976   98967   98973      10   99051   99048   99054   99057       1
   99051   99048  -99054   99057       2   99048   99054   99060   99063       3
   99033   99027   99036   99039      10   99033   99027   99036   99042      10
   99033   99027   99036   99045      10   99030   99027   99036   99039      10
   99030   99027   99036   99042      10   99030   99027   99036   99045      10
   99024   99018   99027   99030      10   99024   99018   99027   99033      10
   99024   99018   99027   99036      10   99021   99018   99027   99030      10
   99021   99018   99027   99033      10   99021   99018   99027   99036      10
   99018   99027   99036   99039      10   99018   99027   99036   99042      10
   99018   99027   99036   99045      10   99015   99009   99018   99021      14
   99015   99009   99018   99024      14   99015   99009   99018   99027      15
   99012   99009   99018   99021      14   99012   99009   99018   99024      14
   99012   99009   99018   99027      15   99009   99018   99027   99030      10
   99009   99018   99027   99033      10   99006   99000   98994   99048      10
   99006   99000   99009   99012      14   99006   99000   99009   99015      14
   99006   99000   99009   99018      15   99003   99000   98994   99048      10
   99003   99000   99009   99012      14   99003   99000   99009   99015      14
   99003   99000   99009   99018      15   99000   99009   99018   99021      15
   99000   99009   99018   99024      15   98997   98994   99000   99003      10
   98997   98994   99000   99006      10   98997   98994   99000   99009      10
   98997   98994   99048   99051      19   98997   98994  -99048   99051       3
   98997   98994  -99048   99051      20   98997   98994   99048   99054       3
   98994   99000   99009   99012      15   98994   99000   99009   99015      15
   98994   99048   99054   99057       2   98991   98988   98994   98997       3
   98991   98988   98994   99000       3   98991   98988   98994   99048       3
   98988   98994   99000   99003      10   98988   98994   99000   99006      10
   99099   99096   99102   99105       1   99099   99096  -99102   99105       2
   99096   99102   99108   99111       3   99081   99072   99066   99084      15
   99078   99072   99066   99084      15   99075   99072   99066   99084      15
   99072   99066   99084   99087      15   99072   99066   99084   99090      15
   99072   99066   99084   99093      15   99069   99066   99060   99096      10
   99069   99066   99072   99075      14   99069   99066   99072   99078      14
   99069   99066   99072   99081      14   99069   99066   99084   99087      14
   99069   99066   99084   99090      14   99069   99066   99084   99093      14
   99063   99060   99066   99069      10   99063   99060   99066   99072      10
   99063   99060   99066   99084      10   99063   99060   99096   99099      19
   99063   99060  -99096   99099       3   99063   99060  -99096   99099      20
   99063   99060   99096   99102       3   99060   99066   99072   99075      15
   99060   99066   99072   99078      15   99060   99066   99072   99081      15
   99060   99066   99084   99087      15   99060   99066   99084   99090      15
   99060   99066   99084   99093      15   99060   99096   99102   99105       2
   99057   99054   99060   99063       3   99057   99054   99060   99066       3
   99057   99054   99060   99096       3   99054   99060   99066   99069      10
   99141   99138   99144   99147       1   99141   99138  -99144   99147       2
   99138   99144   99150   99153       3   99129   99120   99114   99132      90
   99129   99120  -99114   99132      29   99126   99120   99114   99132      90
   99126   99120  -99114   99132      29   99123   99120   99114   99132      90
   99123   99120  -99114   99132      29   99120   99114   99132   99135      91
   99120   99114  -99132   99135      92   99120   99114  -99132   99135      93
   99120   99114  -99132   99135      94   99117   99114   99108   99138      10
   99117   99114   99120   99123      10   99117   99114   99120   99126      10
   99117   99114   99120   99129      10   99117   99114   99132   99135      95
   99111   99108   99114   99117      10   99111   99108   99114   99120      10
   99111   99108   99114   99132      90   99111   99108  -99114   99132      29
   99111   99108   99138   99141      19   99111   99108  -99138   99141       3
   99111   99108  -99138   99141      20   99111   99108   99138   99144       3
   99108   99114   99120   99123      15   99108   99114   99120   99126      15
   99108   99114   99120   99129      15   99108   99114   99132   99135      96
   99108   99114  -99132   99135      97   99108   99114  -99132   99135      93
   99108   99114  -99132   99135      98   99108   99138   99144   99147       2
   99105   99102   99108   99111       3   99105   99102   99108   99114       3
   99105   99102   99108   99138       3   99102   99108   99114   99117      10
   99207   99204   99210   99213       1   99207   99204  -99210   99213       2
   99204   99210   99216   99219       3   99189   99183   99192   99195      10
   99189   99183   99192   99198      10   99189   99183   99192   99201      10
   99186   99183   99192   99195      10   99186   99183   99192   99198      10
   99186   99183   99192   99201      10   99180   99174   99183   99186      10
   99180   99174   99183   99189      10   99180   99174   99183   99192      10
   99177   99174   99183   99186      10   99177   99174   99183   99189      10
   99177   99174   99183   99192      10   99174   99183   99192   99195      10
   99174   99183   99192   99198      10   99174   99183   99192   99201      10
   99171   99165   99174   99177      14   99171   99165   99174   99180      14
   99171   99165   99174   99183      15   99168   99165   99174   99177      14
   99168   99165   99174   99180      14   99168   99165   99174   99183      15
   99165   99174   99183   99186      10   99165   99174   99183   99189      10
   99162   99156   99150   99204      10   99162   99156   99165   99168      14
   99162   99156   99165   99171      14   99162   99156   99165   99174      15
   99159   99156   99150   99204      10   99159   99156   99165   99168      14
   99159   99156   99165   99171      14   99159   99156   99165   99174      15
   99156   99165   99174   99177      15   99156   99165   99174   99180      15
   99153   99150   99156   99159      10   99153   99150   99156   99162      10
   99153   99150   99156   99165      10   99153   99150   99204   99207      19
   99153   99150  -99204   99207       3   99153   99150  -99204   99207      20
   99153   99150   99204   99210       3   99150   99156   99165   99168      15
   99150   99156   99165   99171      15   99150   99204   99210   99213       2
   99147   99144   99150   99153       3   99147   99144   99150   99156       3
   99147   99144   99150   99204       3   99144   99150   99156   99159      10
   99144   99150   99156   99162      10   99243   99240   99246   99249       1
   99243   99240  -99246   99249       2   99240   99246   99252   99255       3
   99240   99246   99252   99258       3   99228   99222   99216   99240      10
   99228   99222   99231   99234       3   99228   99222   99231   99237       3
   99225   99222   99216   99240      10   99225   99222   99231   99234       3
   99225   99222   99231   99237       3   99219   99216   99222   99225      10
   99219   99216   99222   99228      10   99219   99216   99222   99231      10
   99219   99216   99240   99243      19   99219   99216  -99240   99243       3
   99219   99216  -99240   99243      20   99219   99216   99240   99246       3
   99216   99240   99246   99249       2   99213   99210   99216   99219       3
   99213   99210   99216   99222       3   99213   99210   99216   99240       3
   99210   99216   99222   99225      10   99210   99216   99222   99228      10
   99264   99261   99267   99270       1   99264   99261  -99267   99270       2
   99261   99267   99273   99276       3   99258   99252   99261   99264      19
   99258   99252  -99261   99264       3   99258   99252  -99261   99264      20
   99258   99252   99261   99267       3   99255   99252   99261   99264      19
   99255   99252  -99261   99264       3   99255   99252  -99261   99264      20
   99255   99252   99261   99267       3   99252   99261   99267   99270       2
   99249   99246   99252   99255       3   99249   99246   99252   99258       3
   99249   99246   99252   99261       3   99312   99309   99315   99318       1
   99312   99309  -99315   99318       2   99309   99315   99321   99324       3
   99294   99285   99279   99297      15   99291   99285   99279   99297      15
   99288   99285   99279   99297      15   99285   99279   99297   99300      15
   99285   99279   99297   99303      15   99285   99279   99297   99306      15
   99282   99279   99273   99309      10   99282   99279   99285   99288      14
   99282   99279   99285   99291      14   99282   99279   99285   99294      14
   99282   99279   99297   99300      14   99282   99279   99297   99303      14
   99282   99279   99297   99306      14   99276   99273   99279   99282      10
   99276   99273   99279   99285      10   99276   99273   99279   99297      10
   99276   99273   99309   99312      19   99276   99273  -99309   99312       3
   99276   99273  -99309   99312      20   99276   99273   99309   99315       3
   99273   99279   99285   99288      15   99273   99279   99285   99291      15
   99273   99279   99285   99294      15   99273   99279   99297   99300      15
   99273   99279   99297   99303      15   99273   99279   99297   99306      15
   99273   99309   99315   99318       2   99270   99267   99273   99276       3
   99270   99267   99273   99279       3   99270   99267   99273   99309       3
   99267   99273   99279   99282      10   99354   99351   99357   99360       1
   99354   99351  -99357   99360       2   99351   99357   99363   99366       3
   99342   99333   99327   99345      90   99342   99333  -99327   99345      29
   99339   99333   99327   99345      90   99339   99333  -99327   99345      29
   99336   99333   99327   99345      90   99336   99333  -99327   99345      29
   99333   99327   99345   99348      91   99333   99327  -99345   99348      92
   99333   99327  -99345   99348      93   99333   99327  -99345   99348      94
   99330   99327   99321   99351      10   99330   99327   99333   99336      10
   99330   99327   99333   99339      10   99330   99327   99333   99342      10
   99330   99327   99345   99348      95   99324   99321   99327   99330      10
   99324   99321   99327   99333      10   99324   99321   99327   99345      90
   99324   99321  -99327   99345      29   99324   99321   99351   99354      19
   99324   99321  -99351   99354       3   99324   99321  -99351   99354      20
   99324   99321   99351   99357       3   99321   99327   99333   99336      15
   99321   99327   99333   99339      15   99321   99327   99333   99342      15
   99321   99327   99345   99348      96   99321   99327  -99345   99348      97
   99321   99327  -99345   99348      93   99321   99327  -99345   99348      98
   99321   99351   99357   99360       2   99318   99315   99321   99324       3
   99318   99315   99321   99327       3   99318   99315   99321   99351       3
   99315   99321   99327   99330      10   99402   99399   99405   99408       1
   99402   99399  -99405   99408       2   99399   99405   99411   99414       3
   99384   99375   99369   99387      15   99381   99375   99369   99387      15
   99378   99375   99369   99387      15   99375   99369   99387   99390      15
   99375   99369   99387   99393      15   99375   99369   99387   99396      15
   99372   99369   99363   99399      10   99372   99369   99375   99378      14
   99372   99369   99375   99381      14   99372   99369   99375   99384      14
   99372   99369   99387   99390      14   99372   99369   99387   99393      14
   99372   99369   99387   99396      14   99366   99363   99369   99372      10
   99366   99363   99369   99375      10   99366   99363   99369   99387      10
   99366   99363   99399   99402      19   99366   99363  -99399   99402       3
   99366   99363  -99399   99402      20   99366   99363   99399   99405       3
   99363   99369   99375   99378      15   99363   99369   99375   99381      15
   99363   99369   99375   99384      15   99363   99369   99387   99390      15
   99363   99369   99387   99393      15   99363   99369   99387   99396      15
   99363   99399   99405   99408       2   99360   99357   99363   99366       3
   99360   99357   99363   99369       3   99360   99357   99363   99399       3
   99357   99363   99369   99372      10   99432   99429   99435   99438       1
   99432   99429  -99435   99438       2   99429   99435   99441   99444       3
   99426   99417   99411   99429      10   99423   99417   99411   99429      10
   99420   99417   99411   99429      10   99414   99411   99417   99420      10
   99414   99411   99417   99423      10   99414   99411   99417   99426      10
   99414   99411   99429   99432      19   99414   99411  -99429   99432       3
   99414   99411  -99429   99432      20   99414   99411   99429   99435       3
   99411   99429   99435   99438       2   99408   99405   99411   99414       3
   99408   99405   99411   99417       3   99408   99405   99411   99429       3
   99405   99411   99417   99420      10   99405   99411   99417   99423      10
   99405   99411   99417   99426      10   99498   99495   99501   99504       1
   99498   99495  -99501   99504       2   99495   99501   99507   99510       3
   99480   99474   99483   99486      10   99480   99474   99483   99489      10
   99480   99474   99483   99492      10   99477   99474   99483   99486      10
   99477   99474   99483   99489      10   99477   99474   99483   99492      10
   99471   99465   99474   99477      10   99471   99465   99474   99480      10
   99471   99465   99474   99483      10   99468   99465   99474   99477      10
   99468   99465   99474   99480      10   99468   99465   99474   99483      10
   99465   99474   99483   99486      10   99465   99474   99483   99489      10
   99465   99474   99483   99492      10   99462   99456   99465   99468      14
   99462   99456   99465   99471      14   99462   99456   99465   99474      15
   99459   99456   99465   99468      14   99459   99456   99465   99471      14
   99459   99456   99465   99474      15   99456   99465   99474   99477      10
   99456   99465   99474   99480      10   99453   99447   99441   99495      10
   99453   99447   99456   99459      14   99453   99447   99456   99462      14
   99453   99447   99456   99465      15   99450   99447   99441   99495      10
   99450   99447   99456   99459      14   99450   99447   99456   99462      14
   99450   99447   99456   99465      15   99447   99456   99465   99468      15
   99447   99456   99465   99471      15   99444   99441   99447   99450      10
   99444   99441   99447   99453      10   99444   99441   99447   99456      10
   99444   99441   99495   99498      19   99444   99441  -99495   99498       3
   99444   99441  -99495   99498      20   99444   99441   99495   99501       3
   99441   99447   99456   99459      15   99441   99447   99456   99462      15
   99441   99495   99501   99504       2   99438   99435   99441   99444       3
   99438   99435   99441   99447       3   99438   99435   99441   99495       3
   99435   99441   99447   99450      10   99435   99441   99447   99453      10
   99531   99528   99534   99537       1   99531   99528  -99534   99537       2
   99528   99534   99540   99543       3   99519   99513   99507   99528      10
   99519   99513   99522   99525      95   99516   99513   99507   99528      10
   99516   99513   99522   99525      95   99510   99507   99513   99516      10
   99510   99507   99513   99519      10   99510   99507   99513   99522      90
   99510   99507  -99513   99522      29   99510   99507   99528   99531      19
   99510   99507  -99528   99531       3   99510   99507  -99528   99531      20
   99510   99507   99528   99534       3   99507   99513   99522   99525     127
   99507   99513  -99522   99525     128   99507   99513  -99522   99525     129
   99507   99513  -99522   99525     130   99507   99528   99534   99537       2
   99504   99501   99507   99510       3   99504   99501   99507   99513       3
   99504   99501   99507   99528       3   99501   99507   99513   99516      10
   99501   99507   99513   99519      10   99588   99585   99591   99594       1
   99588   99585  -99591   99594       2   99585   99591   99597   99600       3
   99570   99564   99573   99576      14   99570   99564   99573   99579      14
   99570   99564   99573   99582      14   99567   99564   99573   99576      14
   99567   99564   99573   99579      14   99567   99564   99573   99582      14
   99561   99552   99546   99564      15   99558   99552   99546   99564      15
   99555   99552   99546   99564      15   99552   99546   99564   99567      15
   99552   99546   99564   99570      15   99549   99546   99540   99585      10
   99549   99546   99552   99555      14   99549   99546   99552   99558      14
   99549   99546   99552   99561      14   99549   99546   99564   99567      14
   99549   99546   99564   99570      14   99549   99546   99564   99573      15
   99546   99564   99573   99576      15   99546   99564   99573   99579      15
   99546   99564   99573   99582      15   99543   99540   99546   99549      10
   99543   99540   99546   99552      10   99543   99540   99546   99564      10
   99543   99540   99585   99588      19   99543   99540  -99585   99588       3
   99543   99540  -99585   99588      20   99543   99540   99585   99591       3
   99540   99546   99552   99555      15   99540   99546   99552   99558      15
   99540   99546   99552   99561      15   99540   99546   99564   99567      15
   99540   99546   99564   99570      15   99540   99585   99591   99594       2
   99537   99534   99540   99543       3   99537   99534   99540   99546       3
   99537   99534   99540   99585       3   99534   99540   99546   99549      10
   99624   99621   99627   99630       1   99624   99621  -99627   99630       2
   99621   99627   99633   99636       3   99609   99603   99597   99621      10
   99609   99603   99612   99615       3   99609   99603   99612   99618       3
   99606   99603   99597   99621      10   99606   99603   99612   99615       3
   99606   99603   99612   99618       3   99600   99597   99603   99606      10
   99600   99597   99603   99609      10   99600   99597   99603   99612      10
   99600   99597   99621   99624      19   99600   99597  -99621   99624       3
   99600   99597  -99621   99624      20   99600   99597   99621   99627       3
   99597   99621   99627   99630       2   99594   99591   99597   99600       3
   99594   99591   99597   99603       3   99594   99591   99597   99621       3
   99591   99597   99603   99606      10   99591   99597   99603   99609      10
   99681   99678   99684   99687       1   99681   99678  -99684   99687       2
   99678   99684   99690   99693       3   99663   99654   99648   99666      15
   99660   99654   99648   99666      15   99657   99654   99648   99666      15
   99654   99648   99666   99669      15   99654   99648   99666   99672      15
   99654   99648   99666   99675      15   99651   99648   99654   99657      14
   99651   99648   99654   99660      14   99651   99648   99654   99663      14
   99651   99648   99666   99669      14   99651   99648   99666   99672      14
   99651   99648   99666   99675      14   99645   99639   99633   99678      10
   99645   99639   99648   99651      14   99645   99639   99648   99654      15
   99645   99639   99648   99666      15   99642   99639   99633   99678      10
   99642   99639   99648   99651      14   99642   99639   99648   99654      15
   99642   99639   99648   99666      15   99639   99648   99654   99657      15
   99639   99648   99654   99660      15   99639   99648   99654   99663      15
   99639   99648   99666   99669      15   99639   99648   99666   99672      15
   99639   99648   99666   99675      15   99636   99633   99639   99642      10
   99636   99633   99639   99645      10   99636   99633   99639   99648      10
   99636   99633   99678   99681      19   99636   99633  -99678   99681       3
   99636   99633  -99678   99681      20   99636   99633   99678   99684       3
   99633   99639   99648   99651      15   99633   99678   99684   99687       2
   99630   99627   99633   99636       3   99630   99627   99633   99639       3
   99630   99627   99633   99678       3   99627   99633   99639   99642      10
   99627   99633   99639   99645      10   99747   99744   99750   99753       1
   99747   99744  -99750   99753       2   99744   99750   99756   99759       3
   99729   99723   99732   99735      10   99729   99723   99732   99738      10
   99729   99723   99732   99741      10   99726   99723   99732   99735      10
   99726   99723   99732   99738      10   99726   99723   99732   99741      10
   99720   99714   99723   99726      10   99720   99714   99723   99729      10
   99720   99714   99723   99732      10   99717   99714   99723   99726      10
   99717   99714   99723   99729      10   99717   99714   99723   99732      10
   99714   99723   99732   99735      10   99714   99723   99732   99738      10
   99714   99723   99732   99741      10   99711   99705   99714   99717      14
   99711   99705   99714   99720      14   99711   99705   99714   99723      15
   99708   99705   99714   99717      14   99708   99705   99714   99720      14
   99708   99705   99714   99723      15   99705   99714   99723   99726      10
   99705   99714   99723   99729      10   99702   99696   99690   99744      10
   99702   99696   99705   99708      14   99702   99696   99705   99711      14
   99702   99696   99705   99714      15   99699   99696   99690   99744      10
   99699   99696   99705   99708      14   99699   99696   99705   99711      14
   99699   99696   99705   99714      15   99696   99705   99714   99717      15
   99696   99705   99714   99720      15   99693   99690   99696   99699      10
   99693   99690   99696   99702      10   99693   99690   99696   99705      10
   99693   99690   99744   99747      19   99693   99690  -99744   99747       3
   99693   99690  -99744   99747      20   99693   99690   99744   99750       3
   99690   99696   99705   99708      15   99690   99696   99705   99711      15
   99690   99744   99750   99753       2   99687   99684   99690   99693       3
   99687   99684   99690   99696       3   99687   99684   99690   99744       3
   99684   99690   99696   99699      10   99684   99690   99696   99702      10
   99783   99780   99786   99789       1   99783   99780  -99786   99789       2
   99780   99786   99792   99795       3   99768   99762   99756   99780      10
   99768   99762   99771   99774       3   99768   99762   99771   99777       3
   99765   99762   99756   99780      10   99765   99762   99771   99774       3
   99765   99762   99771   99777       3   99759   99756   99762   99765      10
   99759   99756   99762   99768      10   99759   99756   99762   99771      10
   99759   99756   99780   99783      19   99759   99756  -99780   99783       3
   99759   99756  -99780   99783      20   99759   99756   99780   99786       3
   99756   99780   99786   99789       2   99753   99750   99756   99759       3
   99753   99750   99756   99762       3   99753   99750   99756   99780       3
   99750   99756   99762   99765      10   99750   99756   99762   99768      10
   99849   99846   99852   99855       1   99849   99846  -99852   99855       2
   99846   99852   99858   99861       3   99831   99825   99834   99837      10
   99831   99825   99834   99840      10   99831   99825   99834   99843      10
   99828   99825   99834   99837      10   99828   99825   99834   99840      10
   99828   99825   99834   99843      10   99822   99816   99825   99828      10
   99822   99816   99825   99831      10   99822   99816   99825   99834      10
   99819   99816   99825   99828      10   99819   99816   99825   99831      10
   99819   99816   99825   99834      10   99816   99825   99834   99837      10
   99816   99825   99834   99840      10   99816   99825   99834   99843      10
   99813   99807   99816   99819      14   99813   99807   99816   99822      14
   99813   99807   99816   99825      15   99810   99807   99816   99819      14
   99810   99807   99816   99822      14   99810   99807   99816   99825      15
   99807   99816   99825   99828      10   99807   99816   99825   99831      10
   99804   99798   99792   99846      10   99804   99798   99807   99810      14
   99804   99798   99807   99813      14   99804   99798   99807   99816      15
   99801   99798   99792   99846      10   99801   99798   99807   99810      14
   99801   99798   99807   99813      14   99801   99798   99807   99816      15
   99798   99807   99816   99819      15   99798   99807   99816   99822      15
   99795   99792   99798   99801      10   99795   99792   99798   99804      10
   99795   99792   99798   99807      10   99795   99792   99846   99849      19
   99795   99792  -99846   99849       3   99795   99792  -99846   99849      20
   99795   99792   99846   99852       3   99792   99798   99807   99810      15
   99792   99798   99807   99813      15   99792   99846   99852   99855       2
   99789   99786   99792   99795       3   99789   99786   99792   99798       3
   99789   99786   99792   99846       3   99786   99792   99798   99801      10
   99786   99792   99798   99804      10   99912   99909   99915   99918       1
   99912   99909  -99915   99918       2   99909   99915   99921   99924       3
   99900   99897   99903   99906      41   99894   99891   99888   99897       7
   99894   99891  -99888   99897     151   99894   99891  -99888   99897      29
   99894   99891  -99888   99897     152   99891   99888   99897   99900      41
   99888   99897   99903   99906      41   99885   99882   99888   99891      41
   99885   99882   99888   99897      41   99882   99888   99891   99894       7
   99882   99888  -99891   99894     151   99882   99888  -99891   99894      29
   99882   99888  -99891   99894     152   99882   99888   99897   99900      41
   99879   99876   99873   99903      41   99879   99876   99882   99885      41
   99879   99876   99882   99888      41   99876   99873   99903   99906      41
   99873   99876   99882   99885      41   99873   99903   99897   99900      41
   99870   99864   99858   99909      10   99870   99864   99873   99876       3
   99870   99864   99873   99903       3   99867   99864   99858   99909      10
   99867   99864   99873   99876       3   99867   99864   99873   99903       3
   99864   99873   99876   99879      41   99864   99873   99903   99906      41
   99861   99858   99864   99867      10   99861   99858   99864   99870      10
   99861   99858   99864   99873      10   99861   99858   99909   99912      19
   99861   99858  -99909   99912       3   99861   99858  -99909   99912      20
   99861   99858   99909   99915       3   99858   99909   99915   99918       2
   99855   99852   99858   99861       3   99855   99852   99858   99864       3
   99855   99852   99858   99909       3   99852   99858   99864   99867      10
   99852   99858   99864   99870      10   99978   99975   99981   99984       1
   99978   99975  -99981   99984       2   99975   99981   99987   99990       3
   99960   99954   99963   99966      10   99960   99954   99963   99969      10
   99960   99954   99963   99972      10   99957   99954   99963   99966      10
   99957   99954   99963   99969      10   99957   99954   99963   99972      10
   99951   99945   99954   99957      10   99951   99945   99954   99960      10
   99951   99945   99954   99963      10   99948   99945   99954   99957      10
   99948   99945   99954   99960      10   99948   99945   99954   99963      10
   99945   99954   99963   99966      10   99945   99954   99963   99969      10
   99945   99954   99963   99972      10   99942   99936   99945   99948      14
   99942   99936   99945   99951      14   99942   99936   99945   99954      15
   99939   99936   99945   99948      14   99939   99936   99945   99951      14
   99939   99936   99945   99954      15   99936   99945   99954   99957      10
   99936   99945   99954   99960      10   99933   99927   99921   99975      10
   99933   99927   99936   99939      14   99933   99927   99936   99942      14
   99933   99927   99936   99945      15   99930   99927   99921   99975      10
   99930   99927   99936   99939      14   99930   99927   99936   99942      14
   99930   99927   99936   99945      15   99927   99936   99945   99948      15
   99927   99936   99945   99951      15   99924   99921   99927   99930      10
   99924   99921   99927   99933      10   99924   99921   99927   99936      10
   99924   99921   99975   99978      19   99924   99921  -99975   99978       3
   99924   99921  -99975   99978      20   99924   99921   99975   99981       3
   99921   99927   99936   99939      15   99921   99927   99936   99942      15
   99921   99975   99981   99984       2   99918   99915   99921   99924       3
   99918   99915   99921   99927       3   99918   99915   99921   99975       3
   99915   99921   99927   99930      10   99915   99921   99927   99933      10
  100020  100017  100023  100026       1  100020  100017 -100023  100026       2
  100017  100023  100029  100032       3  100005  100002  100008  100011       1
  100005  100002 -100008  100011       2  100005  100002  100008  100014       1
  100005  100002 -100008  100014       2   99999   99993   99987  100017      10
   99999   99993  100002  100005      19   99999   99993 -100002  100005       3
   99999   99993 -100002  100005      20   99999   99993  100002  100008       3
   99996   99993   99987  100017      10   99996   99993  100002  100005      19
   99996   99993 -100002  100005       3   99996   99993 -100002  100005      20
   99996   99993  100002  100008       3   99993  100002  100008  100011       2
   99993  100002  100008  100014       2   99990   99987   99993   99996      10
   99990   99987   99993   99999      10   99990   99987   99993  100002      10
   99990   99987  100017  100020      19   99990   99987 -100017  100020       3
   99990   99987 -100017  100020      20   99990   99987  100017  100023       3
   99987  100017  100023  100026       2   99984   99981   99987   99990       3
   99984   99981   99987   99993       3   99984   99981   99987  100017       3
   99981   99987   99993   99996      10   99981   99987   99993   99999      10
  100077  100074  100080  100083       1  100077  100074 -100080  100083       2
  100074  100080  100086  100089       3  100074  100080  100086  100092       3
  100059  100053  100062  100065      14  100059  100053  100062  100068      14
  100059  100053  100062  100071      14  100056  100053  100062  100065      14
  100056  100053  100062  100068      14  100056  100053  100062  100071      14
  100050  100041  100035  100053      15  100047  100041  100035  100053      15
  100044  100041  100035  100053      15  100041  100035  100053  100056      15
  100041  100035  100053  100059      15  100038  100035  100029  100074      10
  100038  100035  100041  100044      14  100038  100035  100041  100047      14
  100038  100035  100041  100050      14  100038  100035  100053  100056      14
  100038  100035  100053  100059      14  100038  100035  100053  100062      15
  100035  100053  100062  100065      15  100035  100053  100062  100068      15
  100035  100053  100062  100071      15  100032  100029  100035  100038      10
  100032  100029  100035  100041      10  100032  100029  100035  100053      10
  100032  100029  100074  100077      19  100032  100029 -100074  100077       3
  100032  100029 -100074  100077      20  100032  100029  100074  100080       3
  100029  100035  100041  100044      15  100029  100035  100041  100047      15
  100029  100035  100041  100050      15  100029  100035  100053  100056      15
  100029  100035  100053  100059      15  100029  100074  100080  100083       2
  100026  100023  100029  100032       3  100026  100023  100029  100035       3
  100026  100023  100029  100074       3  100023  100029  100035  100038      10
  100098  100095  100101  100104       1  100098  100095 -100101  100104       2
  100095  100101  100107  100110       3  100092  100086  100095  100098      19
  100092  100086 -100095  100098       3  100092  100086 -100095  100098      20
  100092  100086  100095  100101       3  100089  100086  100095  100098      19
  100089  100086 -100095  100098       3  100089  100086 -100095  100098      20
  100089  100086  100095  100101       3  100086  100095  100101  100104       2
  100083  100080  100086  100089       3  100083  100080  100086  100092       3
  100083  100080  100086  100095       3  100128  100125  100131  100134       1
  100128  100125 -100131  100134       2  100125  100131  100137  100140       3
  100122  100113  100107  100125      10  100119  100113  100107  100125      10
  100116  100113  100107  100125      10  100110  100107  100113  100116      10
  100110  100107  100113  100119      10  100110  100107  100113  100122      10
  100110  100107  100125  100128      19  100110  100107 -100125  100128       3
  100110  100107 -100125  100128      20  100110  100107  100125  100131       3
  100107  100125  100131  100134       2  100104  100101  100107  100110       3
  100104  100101  100107  100113       3  100104  100101  100107  100125       3
  100101  100107  100113  100116      10  100101  100107  100113  100119      10
  100101  100107  100113  100122      10  100194  100191  100197  100200       1
  100194  100191 -100197  100200       2  100191  100197  100203  100206       3
  100176  100170  100179  100182      10  100176  100170  100179  100185      10
  100176  100170  100179  100188      10  100173  100170  100179  100182      10
  100173  100170  100179  100185      10  100173  100170  100179  100188      10
  100167  100161  100170  100173      10  100167  100161  100170  100176      10
  100167  100161  100170  100179      10  100164  100161  100170  100173      10
  100164  100161  100170  100176      10  100164  100161  100170  100179      10
  100161  100170  100179  100182      10  100161  100170  100179  100185      10
  100161  100170  100179  100188      10  100158  100152  100161  100164      14
  100158  100152  100161  100167      14  100158  100152  100161  100170      15
  100155  100152  100161  100164      14  100155  100152  100161  100167      14
  100155  100152  100161  100170      15  100152  100161  100170  100173      10
  100152  100161  100170  100176      10  100149  100143  100137  100191      10
  100149  100143  100152  100155      14  100149  100143  100152  100158      14
  100149  100143  100152  100161      15  100146  100143  100137  100191      10
  100146  100143  100152  100155      14  100146  100143  100152  100158      14
  100146  100143  100152  100161      15  100143  100152  100161  100164      15
  100143  100152  100161  100167      15  100140  100137  100143  100146      10
  100140  100137  100143  100149      10  100140  100137  100143  100152      10
  100140  100137  100191  100194      19  100140  100137 -100191  100194       3
  100140  100137 -100191  100194      20  100140  100137  100191  100197       3
  100137  100143  100152  100155      15  100137  100143  100152  100158      15
  100137  100191  100197  100200       2  100134  100131  100137  100140       3
  100134  100131  100137  100143       3  100134  100131  100137  100191       3
  100131  100137  100143  100146      10  100131  100137  100143  100149      10
  100251  100248  100254  100257       1  100251  100248 -100254  100257       2
  100248  100254  100260  100263       3  100233  100224  100218  100236      15
  100230  100224  100218  100236      15  100227  100224  100218  100236      15
  100224  100218  100236  100239      15  100224  100218  100236  100242      15
  100224  100218  100236  100245      15  100221  100218  100224  100227      14
  100221  100218  100224  100230      14  100221  100218  100224  100233      14
  100221  100218  100236  100239      14  100221  100218  100236  100242      14
  100221  100218  100236  100245      14  100215  100209  100203  100248      10
  100215  100209  100218  100221      14  100215  100209  100218  100224      15
  100215  100209  100218  100236      15  100212  100209  100203  100248      10
  100212  100209  100218  100221      14  100212  100209  100218  100224      15
  100212  100209  100218  100236      15  100209  100218  100224  100227      15
  100209  100218  100224  100230      15  100209  100218  100224  100233      15
  100209  100218  100236  100239      15  100209  100218  100236  100242      15
  100209  100218  100236  100245      15  100206  100203  100209  100212      10
  100206  100203  100209  100215      10  100206  100203  100209  100218      10
  100206  100203  100248  100251      19  100206  100203 -100248  100251       3
  100206  100203 -100248  100251      20  100206  100203  100248  100254       3
  100203  100209  100218  100221      15  100203  100248  100254  100257       2
  100200  100197  100203  100206       3  100200  100197  100203  100209       3
  100200  100197  100203  100248       3  100197  100203  100209  100212      10
  100197  100203  100209  100215      10  100299  100296  100302  100305       1
  100299  100296 -100302  100305       2  100296  100302  100308  100311       3
  100281  100272  100266  100284      15  100278  100272  100266  100284      15
  100275  100272  100266  100284      15  100272  100266  100284  100287      15
  100272  100266  100284  100290      15  100272  100266  100284  100293      15
  100269  100266  100260  100296      10  100269  100266  100272  100275      14
  100269  100266  100272  100278      14  100269  100266  100272  100281      14
  100269  100266  100284  100287      14  100269  100266  100284  100290      14
  100269  100266  100284  100293      14  100263  100260  100266  100269      10
  100263  100260  100266  100272      10  100263  100260  100266  100284      10
  100263  100260  100296  100299      19  100263  100260 -100296  100299       3
  100263  100260 -100296  100299      20  100263  100260  100296  100302       3
  100260  100266  100272  100275      15  100260  100266  100272  100278      15
  100260  100266  100272  100281      15  100260  100266  100284  100287      15
  100260  100266  100284  100290      15  100260  100266  100284  100293      15
  100260  100296  100302  100305       2  100257  100254  100260  100263       3
  100257  100254  100260  100266       3  100257  100254  100260  100296       3
  100254  100260  100266  100269      10  100350  100347  100353  100356       1
  100350  100347 -100353  100356       2  100347  100353  100359  100362       3
  100335  100332  100338  100341       1  100335  100332 -100338  100341       2
  100335  100332  100338  100344       1  100335  100332 -100338  100344       2
  100329  100323  100332  100335      19  100329  100323 -100332  100335       3
  100329  100323 -100332  100335      20  100329  100323  100332  100338       3
  100326  100323  100332  100335      19  100326  100323 -100332  100335       3
  100326  100323 -100332  100335      20  100326  100323  100332  100338       3
  100323  100332  100338  100341       2  100323  100332  100338  100344       2
  100320  100314  100308  100347      10  100320  100314  100323  100326      14
  100320  100314  100323  100329      14  100320  100314  100323  100332      10
  100317  100314  100308  100347      10  100317  100314  100323  100326      14
  100317  100314  100323  100329      14  100317  100314  100323  100332      10
  100311  100308  100314  100317      10  100311  100308  100314  100320      10
  100311  100308  100314  100323      10  100311  100308  100347  100350      19
  100311  100308 -100347  100350       3  100311  100308 -100347  100350      20
  100311  100308  100347  100353       3  100308  100314  100323  100326      15
  100308  100314  100323  100329      15  100308  100347  100353  100356       2
  100305  100302  100308  100311       3  100305  100302  100308  100314       3
  100305  100302  100308  100347       3  100302  100308  100314  100317      10
  100302  100308  100314  100320      10  100386  100383  100389  100392       1
  100386  100383 -100389  100392       2  100383  100389  100395  100398       3
  100371  100365  100359  100383      10  100371  100365  100374  100377       3
  100371  100365  100374  100380       3  100368  100365  100359  100383      10
  100368  100365  100374  100377       3  100368  100365  100374  100380       3
  100362  100359  100365  100368      10  100362  100359  100365  100371      10
  100362  100359  100365  100374      10  100362  100359  100383  100386      19
  100362  100359 -100383  100386       3  100362  100359 -100383  100386      20
  100362  100359  100383  100389       3  100359  100383  100389  100392       2
  100356  100353  100359  100362       3  100356  100353  100359  100365       3
  100356  100353  100359  100383       3  100353  100359  100365  100368      10
  100353  100359  100365  100371      10  100434  100431  100437  100440       1
  100434  100431 -100437  100440       2  100431  100437  100443  100446       3
  100416  100407  100401  100419      15  100413  100407  100401  100419      15
  100410  100407  100401  100419      15  100407  100401  100419  100422      15
  100407  100401  100419  100425      15  100407  100401  100419  100428      15
  100404  100401  100395  100431      10  100404  100401  100407  100410      14
  100404  100401  100407  100413      14  100404  100401  100407  100416      14
  100404  100401  100419  100422      14  100404  100401  100419  100425      14
  100404  100401  100419  100428      14  100398  100395  100401  100404      10
  100398  100395  100401  100407      10  100398  100395  100401  100419      10
  100398  100395  100431  100434      19  100398  100395 -100431  100434       3
  100398  100395 -100431  100434      20  100398  100395  100431  100437       3
  100395  100401  100407  100410      15  100395  100401  100407  100413      15
  100395  100401  100407  100416      15  100395  100401  100419  100422      15
  100395  100401  100419  100425      15  100395  100401  100419  100428      15
  100395  100431  100437  100440       2  100392  100389  100395  100398       3
  100392  100389  100395  100401       3  100392  100389  100395  100431       3
  100389  100395  100401  100404      10  100464  100461  100467  100470       1
  100464  100461 -100467  100470       2  100461  100467  100473  100476       3
  100458  100449  100443  100461      10  100455  100449  100443  100461      10
  100452  100449  100443  100461      10  100446  100443  100449  100452      10
  100446  100443  100449  100455      10  100446  100443  100449  100458      10
  100446  100443  100461  100464      19  100446  100443 -100461  100464       3
  100446  100443 -100461  100464      20  100446  100443  100461  100467       3
  100443  100461  100467  100470       2  100440  100437  100443  100446       3
  100440  100437  100443  100449       3  100440  100437  100443  100461       3
  100437  100443  100449  100452      10  100437  100443  100449  100455      10
  100437  100443  100449  100458      10  100506  100503  100509  100512       1
  100506  100503 -100509  100512       2  100503  100509  100515  100518       3
  100491  100488  100494  100497       1  100491  100488 -100494  100497       2
  100491  100488  100494  100500       1  100491  100488 -100494  100500       2
  100485  100479  100473  100503      10  100485  100479  100488  100491      19
  100485  100479 -100488  100491       3  100485  100479 -100488  100491      20
  100485  100479  100488  100494       3  100482  100479  100473  100503      10
  100482  100479  100488  100491      19  100482  100479 -100488  100491       3
  100482  100479 -100488  100491      20  100482  100479  100488  100494       3
  100479  100488  100494  100497       2  100479  100488  100494  100500       2
  100476  100473  100479  100482      10  100476  100473  100479  100485      10
  100476  100473  100479  100488      10  100476  100473  100503  100506      19
  100476  100473 -100503  100506       3  100476  100473 -100503  100506      20
  100476  100473  100503  100509       3  100473  100503  100509  100512       2
  100470  100467  100473  100476       3  100470  100467  100473  100479       3
  100470  100467  100473  100503       3  100467  100473  100479  100482      10
  100467  100473  100479  100485      10  100548  100545  100551  100554       1
  100548  100545 -100551  100554       2  100545  100551  100557  100560       3
  100533  100530  100536  100539       1  100533  100530 -100536  100539       2
  100533  100530  100536  100542       1  100533  100530 -100536  100542       2
  100527  100521  100515  100545      10  100527  100521  100530  100533      19
  100527  100521 -100530  100533       3  100527  100521 -100530  100533      20
  100527  100521  100530  100536       3  100524  100521  100515  100545      10
  100524  100521  100530  100533      19  100524  100521 -100530  100533       3
  100524  100521 -100530  100533      20  100524  100521  100530  100536       3
  100521  100530  100536  100539       2  100521  100530  100536  100542       2
  100518  100515  100521  100524      10  100518  100515  100521  100527      10
  100518  100515  100521  100530      10  100518  100515  100545  100548      19
  100518  100515 -100545  100548       3  100518  100515 -100545  100548      20
  100518  100515  100545  100551       3  100515  100545  100551  100554       2
  100512  100509  100515  100518       3  100512  100509  100515  100521       3
  100512  100509  100515  100545       3  100509  100515  100521  100524      10
  100509  100515  100521  100527      10  100590  100587  100593  100596       1
  100590  100587 -100593  100596       2  100587  100593  100599  100602       3
  100578  100569  100563  100581      90  100578  100569 -100563  100581      29
  100575  100569  100563  100581      90  100575  100569 -100563  100581      29
  100572  100569  100563  100581      90  100572  100569 -100563  100581      29
  100569  100563  100581  100584      91  100569  100563 -100581  100584      92
  100569  100563 -100581  100584      93  100569  100563 -100581  100584      94
  100566  100563  100557  100587      10  100566  100563  100569  100572      10
  100566  100563  100569  100575      10  100566  100563  100569  100578      10
  100566  100563  100581  100584      95  100560  100557  100563  100566      10
  100560  100557  100563  100569      10  100560  100557  100563  100581      90
  100560  100557 -100563  100581      29  100560  100557  100587  100590      19
  100560  100557 -100587  100590       3  100560  100557 -100587  100590      20
  100560  100557  100587  100593       3  100557  100563  100569  100572      15
  100557  100563  100569  100575      15  100557  100563  100569  100578      15
  100557  100563  100581  100584      96  100557  100563 -100581  100584      97
  100557  100563 -100581  100584      93  100557  100563 -100581  100584      98
  100557  100587  100593  100596       2  100554  100551  100557  100560       3
  100554  100551  100557  100563       3  100554  100551  100557  100587       3
  100551  100557  100563  100566      10  100632  100629  100635  100638       1
  100632  100629 -100635  100638       2  100629  100635  100641  100644       3
  100617  100614  100620  100623       1  100617  100614 -100620  100623       2
  100617  100614  100620  100626       1  100617  100614 -100620  100626       2
  100611  100605  100599  100629      10  100611  100605  100614  100617      19
  100611  100605 -100614  100617       3  100611  100605 -100614  100617      20
  100611  100605  100614  100620       3  100608  100605  100599  100629      10
  100608  100605  100614  100617      19  100608  100605 -100614  100617       3
  100608  100605 -100614  100617      20  100608  100605  100614  100620       3
  100605  100614  100620  100623       2  100605  100614  100620  100626       2
  100602  100599  100605  100608      10  100602  100599  100605  100611      10
  100602  100599  100605  100614      10  100602  100599  100629  100632      19
  100602  100599 -100629  100632       3  100602  100599 -100629  100632      20
  100602  100599  100629  100635       3  100599  100629  100635  100638       2
  100596  100593  100599  100602       3  100596  100593  100599  100605       3
  100596  100593  100599  100629       3  100593  100599  100605  100608      10
  100593  100599  100605  100611      10  100677  100674  100680  100683       1
  100677  100674 -100680  100683       2  100674  100680  100686  100689       3
  100662  100656  100665  100668       3  100662  100656  100665  100671       3
  100659  100656  100665  100668       3  100659  100656  100665  100671       3
  100653  100647  100641  100674      10  100653  100647  100656  100659      14
  100653  100647  100656  100662      14  100653  100647  100656  100665      10
  100650  100647  100641  100674      10  100650  100647  100656  100659      14
  100650  100647  100656  100662      14  100650  100647  100656  100665      10
  100644  100641  100647  100650      10  100644  100641  100647  100653      10
  100644  100641  100647  100656      10  100644  100641  100674  100677      19
  100644  100641 -100674  100677       3  100644  100641 -100674  100677      20
  100644  100641  100674  100680       3  100641  100647  100656  100659      15
  100641  100647  100656  100662      15  100641  100674  100680  100683       2
  100638  100635  100641  100644       3  100638  100635  100641  100647       3
  100638  100635  100641  100674       3  100635  100641  100647  100650      10
  100635  100641  100647  100653      10  100722  100719  100725  100728       1
  100722  100719 -100725  100728       2  100719  100725  100731  100734       3
  100707  100701  100710  100713       3  100707  100701  100710  100716       3
  100704  100701  100710  100713       3  100704  100701  100710  100716       3
  100698  100692  100686  100719      10  100698  100692  100701  100704      14
  100698  100692  100701  100707      14  100698  100692  100701  100710      10
  100695  100692  100686  100719      10  100695  100692  100701  100704      14
  100695  100692  100701  100707      14  100695  100692  100701  100710      10
  100689  100686  100692  100695      10  100689  100686  100692  100698      10
  100689  100686  100692  100701      10  100689  100686  100719  100722      19
  100689  100686 -100719  100722       3  100689  100686 -100719  100722      20
  100689  100686  100719  100725       3  100686  100692  100701  100704      15
  100686  100692  100701  100707      15  100686  100719  100725  100728       2
  100683  100680  100686  100689       3  100683  100680  100686  100692       3
  100683  100680  100686  100719       3  100680  100686  100692  100695      10
  100680  100686  100692  100698      10  100752  100749  100755  100758       1
  100752  100749 -100755  100758       2  100749  100755  100761  100764       3
  100749  100755  100761  100767       3  100746  100737  100731  100749      10
  100743  100737  100731  100749      10  100740  100737  100731  100749      10
  100734  100731  100737  100740      10  100734  100731  100737  100743      10
  100734  100731  100737  100746      10  100734  100731  100749  100752      19
  100734  100731 -100749  100752       3  100734  100731 -100749  100752      20
  100734  100731  100749  100755       3  100731  100749  100755  100758       2
  100728  100725  100731  100734       3  100728  100725  100731  100737       3
  100728  100725  100731  100749       3  100725  100731  100737  100740      10
  100725  100731  100737  100743      10  100725  100731  100737  100746      10
  100773  100770  100776  100779       1  100773  100770 -100776  100779       2
  100770  100776  100782  100785       3  100767  100761  100770  100773      19
  100767  100761 -100770  100773       3  100767  100761 -100770  100773      20
  100767  100761  100770  100776       3  100764  100761  100770  100773      19
  100764  100761 -100770  100773       3  100764  100761 -100770  100773      20
  100764  100761  100770  100776       3  100761  100770  100776  100779       2
  100758  100755  100761  100764       3  100758  100755  100761  100767       3
  100758  100755  100761  100770       3  100809  100806  100812  100815       1
  100809  100806 -100812  100815       2  100806  100812  100818  100821       3
  100806  100812  100818  100824       3  100794  100788  100782  100806      10
  100794  100788  100797  100800       3  100794  100788  100797  100803       3
  100791  100788  100782  100806      10  100791  100788  100797  100800       3
  100791  100788  100797  100803       3  100785  100782  100788  100791      10
  100785  100782  100788  100794      10  100785  100782  100788  100797      10
  100785  100782  100806  100809      19  100785  100782 -100806  100809       3
  100785  100782 -100806  100809      20  100785  100782  100806  100812       3
  100782  100806  100812  100815       2  100779  100776  100782  100785       3
  100779  100776  100782  100788       3  100779  100776  100782  100806       3
  100776  100782  100788  100791      10  100776  100782  100788  100794      10
  100830  100827  100833  100836       1  100830  100827 -100833  100836       2
  100827  100833  100839  100842       3  100824  100818  100827  100830      19
  100824  100818 -100827  100830       3  100824  100818 -100827  100830      20
  100824  100818  100827  100833       3  100821  100818  100827  100830      19
  100821  100818 -100827  100830       3  100821  100818 -100827  100830      20
  100821  100818  100827  100833       3  100818  100827  100833  100836       2
  100815  100812  100818  100821       3  100815  100812  100818  100824       3
  100815  100812  100818  100827       3  100872  100869  100875  100878       1
  100872  100869 -100875  100878       2  100869  100875  100881  100884       3
  100860  100851  100845  100863      90  100860  100851 -100845  100863      29
  100857  100851  100845  100863      90  100857  100851 -100845  100863      29
  100854  100851  100845  100863      90  100854  100851 -100845  100863      29
  100851  100845  100863  100866      91  100851  100845 -100863  100866      92
  100851  100845 -100863  100866      93  100851  100845 -100863  100866      94
  100848  100845  100839  100869      10  100848  100845  100851  100854      10
  100848  100845  100851  100857      10  100848  100845  100851  100860      10
  100848  100845  100863  100866      95  100842  100839  100845  100848      10
  100842  100839  100845  100851      10  100842  100839  100845  100863      90
  100842  100839 -100845  100863      29  100842  100839  100869  100872      19
  100842  100839 -100869  100872       3  100842  100839 -100869  100872      20
  100842  100839  100869  100875       3  100839  100845  100851  100854      15
  100839  100845  100851  100857      15  100839  100845  100851  100860      15
  100839  100845  100863  100866      96  100839  100845 -100863  100866      97
  100839  100845 -100863  100866      93  100839  100845 -100863  100866      98
  100839  100869  100875  100878       2  100836  100833  100839  100842       3
  100836  100833  100839  100845       3  100836  100833  100839  100869       3
  100833  100839  100845  100848      10  100914  100911  100917  100920       1
  100914  100911 -100917  100920       2  100911  100917  100923  100926       3
  100902  100893  100887  100905      90  100902  100893 -100887  100905      29
  100899  100893  100887  100905      90  100899  100893 -100887  100905      29
  100896  100893  100887  100905      90  100896  100893 -100887  100905      29
  100893  100887  100905  100908      91  100893  100887 -100905  100908      92
  100893  100887 -100905  100908      93  100893  100887 -100905  100908      94
  100890  100887  100881  100911      10  100890  100887  100893  100896      10
  100890  100887  100893  100899      10  100890  100887  100893  100902      10
  100890  100887  100905  100908      95  100884  100881  100887  100890      10
  100884  100881  100887  100893      10  100884  100881  100887  100905      90
  100884  100881 -100887  100905      29  100884  100881  100911  100914      19
  100884  100881 -100911  100914       3  100884  100881 -100911  100914      20
  100884  100881  100911  100917       3  100881  100887  100893  100896      15
  100881  100887  100893  100899      15  100881  100887  100893  100902      15
  100881  100887  100905  100908      96  100881  100887 -100905  100908      97
  100881  100887 -100905  100908      93  100881  100887 -100905  100908      98
  100881  100911  100917  100920       2  100878  100875  100881  100884       3
  100878  100875  100881  100887       3  100878  100875  100881  100911       3
  100875  100881  100887  100890      10  100956  100953  100959  100962       1
  100956  100953 -100959  100962       2  100953  100959  100965  100968       3
  100944  100935  100929  100947      90  100944  100935 -100929  100947      29
  100941  100935  100929  100947      90  100941  100935 -100929  100947      29
  100938  100935  100929  100947      90  100938  100935 -100929  100947      29
  100935  100929  100947  100950      91  100935  100929 -100947  100950      92
  100935  100929 -100947  100950      93  100935  100929 -100947  100950      94
  100932  100929  100923  100953      10  100932  100929  100935  100938      10
  100932  100929  100935  100941      10  100932  100929  100935  100944      10
  100932  100929  100947  100950      95  100926  100923  100929  100932      10
  100926  100923  100929  100935      10  100926  100923  100929  100947      90
  100926  100923 -100929  100947      29  100926  100923  100953  100956      19
  100926  100923 -100953  100956       3  100926  100923 -100953  100956      20
  100926  100923  100953  100959       3  100923  100929  100935  100938      15
  100923  100929  100935  100941      15  100923  100929  100935  100944      15
  100923  100929  100947  100950      96  100923  100929 -100947  100950      97
  100923  100929 -100947  100950      93  100923  100929 -100947  100950      98
  100923  100953  100959  100962       2  100920  100917  100923  100926       3
  100920  100917  100923  100929       3  100920  100917  100923  100953       3
  100917  100923  100929  100932      10  100986  100983  100989  100992       1
  100986  100983 -100989  100992       2  100983  100989  100995  100998       3
  100980  100971  100965  100983      10  100977  100971  100965  100983      10
  100974  100971  100965  100983      10  100968  100965  100971  100974      10
  100968  100965  100971  100977      10  100968  100965  100971  100980      10
  100968  100965  100983  100986      19  100968  100965 -100983  100986       3
  100968  100965 -100983  100986      20  100968  100965  100983  100989       3
  100965  100983  100989  100992       2  100962  100959  100965  100968       3
  100962  100959  100965  100971       3  100962  100959  100965  100983       3
  100959  100965  100971  100974      10  100959  100965  100971  100977      10
  100959  100965  100971  100980      10  101028  101025  101031  101034       1
  101028  101025 -101031  101034       2  101025  101031  101037  101040       3
  101016  101007  101001  101019      90  101016  101007 -101001  101019      29
  101013  101007  101001  101019      90  101013  101007 -101001  101019      29
  101010  101007  101001  101019      90  101010  101007 -101001  101019      29
  101007  101001  101019  101022      91  101007  101001 -101019  101022      92
  101007  101001 -101019  101022      93  101007  101001 -101019  101022      94
  101004  101001  100995  101025      10  101004  101001  101007  101010      10
  101004  101001  101007  101013      10  101004  101001  101007  101016      10
  101004  101001  101019  101022      95  100998  100995  101001  101004      10
  100998  100995  101001  101007      10  100998  100995  101001  101019      90
  100998  100995 -101001  101019      29  100998  100995  101025  101028      19
  100998  100995 -101025  101028       3  100998  100995 -101025  101028      20
  100998  100995  101025  101031       3  100995  101001  101007  101010      15
  100995  101001  101007  101013      15  100995  101001  101007  101016      15
  100995  101001  101019  101022      96  100995  101001 -101019  101022      97
  100995  101001 -101019  101022      93  100995  101001 -101019  101022      98
  100995  101025  101031  101034       2  100992  100989  100995  100998       3
  100992  100989  100995  101001       3  100992  100989  100995  101025       3
  100989  100995  101001  101004      10  101076  101073  101079  101082       1
  101076  101073 -101079  101082       2  101073  101079  101085  101088       3
  101058  101049  101043  101061      15  101055  101049  101043  101061      15
  101052  101049  101043  101061      15  101049  101043  101061  101064      15
  101049  101043  101061  101067      15  101049  101043  101061  101070      15
  101046  101043  101037  101073      10  101046  101043  101049  101052      14
  101046  101043  101049  101055      14  101046  101043  101049  101058      14
  101046  101043  101061  101064      14  101046  101043  101061  101067      14
  101046  101043  101061  101070      14  101040  101037  101043  101046      10
  101040  101037  101043  101049      10  101040  101037  101043  101061      10
  101040  101037  101073  101076      19  101040  101037 -101073  101076       3
  101040  101037 -101073  101076      20  101040  101037  101073  101079       3
  101037  101043  101049  101052      15  101037  101043  101049  101055      15
  101037  101043  101049  101058      15  101037  101043  101061  101064      15
  101037  101043  101061  101067      15  101037  101043  101061  101070      15
  101037  101073  101079  101082       2  101034  101031  101037  101040       3
  101034  101031  101037  101043       3  101034  101031  101037  101073       3
  101031  101037  101043  101046      10  101133  101130  101136  101139       1
  101133  101130 -101136  101139       2  101130  101136  101142  101145       3
  101115  101106  101100  101118      15  101112  101106  101100  101118      15
  101109  101106  101100  101118      15  101106  101100  101118  101121      15
  101106  101100  101118  101124      15  101106  101100  101118  101127      15
  101103  101100  101106  101109      14  101103  101100  101106  101112      14
  101103  101100  101106  101115      14  101103  101100  101118  101121      14
  101103  101100  101118  101124      14  101103  101100  101118  101127      14
  101097  101091  101085  101130      10  101097  101091  101100  101103      14
  101097  101091  101100  101106      15  101097  101091  101100  101118      15
  101094  101091  101085  101130      10  101094  101091  101100  101103      14
  101094  101091  101100  101106      15  101094  101091  101100  101118      15
  101091  101100  101106  101109      15  101091  101100  101106  101112      15
  101091  101100  101106  101115      15  101091  101100  101118  101121      15
  101091  101100  101118  101124      15  101091  101100  101118  101127      15
  101088  101085  101091  101094      10  101088  101085  101091  101097      10
  101088  101085  101091  101100      10  101088  101085  101130  101133      19
  101088  101085 -101130  101133       3  101088  101085 -101130  101133      20
  101088  101085  101130  101136       3  101085  101091  101100  101103      15
  101085  101130  101136  101139       2  101082  101079  101085  101088       3
  101082  101079  101085  101091       3  101082  101079  101085  101130       3
  101079  101085  101091  101094      10  101079  101085  101091  101097      10
  101163  101160  101166  101169       1  101163  101160 -101166  101169       2
  101160  101166  101172  101175       3  101157  101148  101142  101160      10
  101154  101148  101142  101160      10  101151  101148  101142  101160      10
  101145  101142  101148  101151      10  101145  101142  101148  101154      10
  101145  101142  101148  101157      10  101145  101142  101160  101163      19
  101145  101142 -101160  101163       3  101145  101142 -101160  101163      20
  101145  101142  101160  101166       3  101142  101160  101166  101169       2
  101139  101136  101142  101145       3  101139  101136  101142  101148       3
  101139  101136  101142  101160       3  101136  101142  101148  101151      10
  101136  101142  101148  101154      10  101136  101142  101148  101157      10
  101235  101232  101238  101241       1  101235  101232 -101238  101241       2
  101232  101238  101244  101247       3  101220  101214  101211  101223      51
  101220  101214 -101211  101223       6  101217  101214  101211  101223      51
  101217  101214 -101211  101223       6  101214  101211  101223  101226      51
  101214  101211 -101223  101226       6  101214  101211  101223  101229      51
  101214  101211 -101223  101229       6  101208  101205  101211  101214      51
  101208  101205 -101211  101214       6  101208  101205  101211  101223      51
  101208  101205 -101211  101223       6  101205  101211  101214  101217      51
  101205  101211 -101214  101217       6  101205  101211  101214  101220      51
  101205  101211 -101214  101220       6  101205  101211  101223  101226      51
  101205  101211 -101223  101226       6  101205  101211  101223  101229      51
  101205  101211 -101223  101229       6  101202  101196  101205  101208      29
  101202  101196  101205  101211      29  101199  101196  101205  101208      29
  101199  101196  101205  101211      29  101193  101187  101196  101199      10
  101193  101187  101196  101202      10  101193  101187  101196  101205      10
  101190  101187  101196  101199      10  101190  101187  101196  101202      10
  101190  101187  101196  101205      10  101187  101196  101205  101208      29
  101184  101178  101172  101232      10  101184  101178  101187  101190      14
  101184  101178  101187  101193      14  101184  101178  101187  101196      15
  101181  101178  101172  101232      10  101181  101178  101187  101190      14
  101181  101178  101187  101193      14  101181  101178  101187  101196      15
  101178  101187  101196  101199      10  101178  101187  101196  101202      10
  101175  101172  101178  101181      10  101175  101172  101178  101184      10
  101175  101172  101178  101187      10  101175  101172  101232  101235      19
  101175  101172 -101232  101235       3  101175  101172 -101232  101235      20
  101175  101172  101232  101238       3  101172  101178  101187  101190      15
  101172  101178  101187  101193      15  101172  101232  101238  101241       2
  101169  101166  101172  101175       3  101169  101166  101172  101178       3
  101169  101166  101172  101232       3  101166  101172  101178  101181      10
  101166  101172  101178  101184      10  101268  101265  101271  101274       1
  101268  101265 -101271  101274       2  101265  101271  101277  101280       3
  101256  101250  101244  101265      10  101256  101250  101259  101262      95
  101253  101250  101244  101265      10  101253  101250  101259  101262      95
  101247  101244  101250  101253      10  101247  101244  101250  101256      10
  101247  101244  101250  101259      90  101247  101244 -101250  101259      29
  101247  101244  101265  101268      19  101247  101244 -101265  101268       3
  101247  101244 -101265  101268      20  101247  101244  101265  101271       3
  101244  101250  101259  101262     127  101244  101250 -101259  101262     128
  101244  101250 -101259  101262     129  101244  101250 -101259  101262     130
  101244  101265  101271  101274       2  101241  101238  101244  101247       3
  101241  101238  101244  101250       3  101241  101238  101244  101265       3
  101238  101244  101250  101253      10  101238  101244  101250  101256      10
  101325  101322  101328  101331       1  101325  101322 -101328  101331       2
  101322  101328  101334  101337       3  101307  101301  101310  101313      14
  101307  101301  101310  101316      14  101307  101301  101310  101319      14
  101304  101301  101310  101313      14  101304  101301  101310  101316      14
  101304  101301  101310  101319      14  101298  101289  101283  101301      15
  101295  101289  101283  101301      15  101292  101289  101283  101301      15
  101289  101283  101301  101304      15  101289  101283  101301  101307      15
  101286  101283  101277  101322      10  101286  101283  101289  101292      14
  101286  101283  101289  101295      14  101286  101283  101289  101298      14
  101286  101283  101301  101304      14  101286  101283  101301  101307      14
  101286  101283  101301  101310      15  101283  101301  101310  101313      15
  101283  101301  101310  101316      15  101283  101301  101310  101319      15
  101280  101277  101283  101286      10  101280  101277  101283  101289      10
  101280  101277  101283  101301      10  101280  101277  101322  101325      19
  101280  101277 -101322  101325       3  101280  101277 -101322  101325      20
  101280  101277  101322  101328       3  101277  101283  101289  101292      15
  101277  101283  101289  101295      15  101277  101283  101289  101298      15
  101277  101283  101301  101304      15  101277  101283  101301  101307      15
  101277  101322  101328  101331       2  101274  101271  101277  101280       3
  101274  101271  101277  101283       3  101274  101271  101277  101322       3
  101271  101277  101283  101286      10  101355  101352  101358  101361       1
  101355  101352 -101358  101361       2  101352  101358  101364  101367       3
  101349  101340  101334  101352      10  101346  101340  101334  101352      10
  101343  101340  101334  101352      10  101337  101334  101340  101343      10
  101337  101334  101340  101346      10  101337  101334  101340  101349      10
  101337  101334  101352  101355      19  101337  101334 -101352  101355       3
  101337  101334 -101352  101355      20  101337  101334  101352  101358       3
  101334  101352  101358  101361       2  101331  101328  101334  101337       3
  101331  101328  101334  101340       3  101331  101328  101334  101352       3
  101328  101334  101340  101343      10  101328  101334  101340  101346      10
  101328  101334  101340  101349      10  101421  101418  101424  101427       1
  101421  101418 -101424  101427       2  101418  101424  101430  101433       3
  101403  101397  101406  101409      10  101403  101397  101406  101412      10
  101403  101397  101406  101415      10  101400  101397  101406  101409      10
  101400  101397  101406  101412      10  101400  101397  101406  101415      10
  101394  101388  101397  101400      10  101394  101388  101397  101403      10
  101394  101388  101397  101406      10  101391  101388  101397  101400      10
  101391  101388  101397  101403      10  101391  101388  101397  101406      10
  101388  101397  101406  101409      10  101388  101397  101406  101412      10
  101388  101397  101406  101415      10  101385  101379  101388  101391      14
  101385  101379  101388  101394      14  101385  101379  101388  101397      15
  101382  101379  101388  101391      14  101382  101379  101388  101394      14
  101382  101379  101388  101397      15  101379  101388  101397  101400      10
  101379  101388  101397  101403      10  101376  101370  101364  101418      10
  101376  101370  101379  101382      14  101376  101370  101379  101385      14
  101376  101370  101379  101388      15  101373  101370  101364  101418      10
  101373  101370  101379  101382      14  101373  101370  101379  101385      14
  101373  101370  101379  101388      15  101370  101379  101388  101391      15
  101370  101379  101388  101394      15  101367  101364  101370  101373      10
  101367  101364  101370  101376      10  101367  101364  101370  101379      10
  101367  101364  101418  101421      19  101367  101364 -101418  101421       3
  101367  101364 -101418  101421      20  101367  101364  101418  101424       3
  101364  101370  101379  101382      15  101364  101370  101379  101385      15
  101364  101418  101424  101427       2  101361  101358  101364  101367       3
  101361  101358  101364  101370       3  101361  101358  101364  101418       3
  101358  101364  101370  101373      10  101358  101364  101370  101376      10
  101466  101463  101469  101472       1  101466  101463 -101469  101472       2
  101463  101469  101475  101478       3  101463  101469  101475  101481       3
  101451  101445  101454  101457       3  101451  101445  101454  101460       3
  101448  101445  101454  101457       3  101448  101445  101454  101460       3
  101442  101436  101430  101463      10  101442  101436  101445  101448      14
  101442  101436  101445  101451      14  101442  101436  101445  101454      10
  101439  101436  101430  101463      10  101439  101436  101445  101448      14
  101439  101436  101445  101451      14  101439  101436  101445  101454      10
  101433  101430  101436  101439      10  101433  101430  101436  101442      10
  101433  101430  101436  101445      10  101433  101430  101463  101466      19
  101433  101430 -101463  101466       3  101433  101430 -101463  101466      20
  101433  101430  101463  101469       3  101430  101436  101445  101448      15
  101430  101436  101445  101451      15  101430  101463  101469  101472       2
  101427  101424  101430  101433       3  101427  101424  101430  101436       3
  101427  101424  101430  101463       3  101424  101430  101436  101439      10
  101424  101430  101436  101442      10  101487  101484  101490  101493       1
  101487  101484 -101490  101493       2  101484  101490  101496  101499       3
  101481  101475  101484  101487      19  101481  101475 -101484  101487       3
  101481  101475 -101484  101487      20  101481  101475  101484  101490       3
  101478  101475  101484  101487      19  101478  101475 -101484  101487       3
  101478  101475 -101484  101487      20  101478  101475  101484  101490       3
  101475  101484  101490  101493       2  101472  101469  101475  101478       3
  101472  101469  101475  101481       3  101472  101469  101475  101484       3
  101547  101544  101550  101553       1  101547  101544 -101550  101553       2
  101544  101550  101556  101559       3  101535  101532  101538  101541      41
  101529  101526  101532  101535      41  101529  101526  101532  101538      41
  101526  101532  101538  101541      41  101523  101520  101526  101529      41
  101523  101520  101526  101532      41  101520  101526  101532  101535      41
  101517  101514  101511  101538      41  101517  101514  101520  101523      41
  101517  101514  101520  101526      41  101514  101511  101538  101541      41
  101514  101520  101526  101529      41  101511  101514  101520  101523      41
  101511  101538  101532  101535      41  101508  101502  101496  101544      10
  101508  101502  101511  101514       3  101508  101502  101511  101538       3
  101505  101502  101496  101544      10  101505  101502  101511  101514       3
  101505  101502  101511  101538       3  101502  101511  101514  101517      41
  101502  101511  101538  101541      41  101499  101496  101502  101505      10
  101499  101496  101502  101508      10  101499  101496  101502  101511      10
  101499  101496  101544  101547      19  101499  101496 -101544  101547       3
  101499  101496 -101544  101547      20  101499  101496  101544  101550       3
  101496  101544  101550  101553       2  101493  101490  101496  101499       3
  101493  101490  101496  101502       3  101493  101490  101496  101544       3
  101490  101496  101502  101505      10  101490  101496  101502  101508      10
  101592  101589  101595  101598       1  101592  101589 -101595  101598       2
  101589  101595  101601  101604       3  101577  101571  101580  101583       3
  101577  101571  101580  101586       3  101574  101571  101580  101583       3
  101574  101571  101580  101586       3  101568  101562  101556  101589      10
  101568  101562  101571  101574      14  101568  101562  101571  101577      14
  101568  101562  101571  101580      10  101565  101562  101556  101589      10
  101565  101562  101571  101574      14  101565  101562  101571  101577      14
  101565  101562  101571  101580      10  101559  101556  101562  101565      10
  101559  101556  101562  101568      10  101559  101556  101562  101571      10
  101559  101556  101589  101592      19  101559  101556 -101589  101592       3
  101559  101556 -101589  101592      20  101559  101556  101589  101595       3
  101556  101562  101571  101574      15  101556  101562  101571  101577      15
  101556  101589  101595  101598       2  101553  101550  101556  101559       3
  101553  101550  101556  101562       3  101553  101550  101556  101589       3
  101550  101556  101562  101565      10  101550  101556  101562  101568      10
  101658  101655  101661  101664       1  101658  101655 -101661  101664       2
  101655  101661  101667  101670       3  101640  101634  101643  101646      10
  101640  101634  101643  101649      10  101640  101634  101643  101652      10
  101637  101634  101643  101646      10  101637  101634  101643  101649      10
  101637  101634  101643  101652      10  101631  101625  101634  101637      10
  101631  101625  101634  101640      10  101631  101625  101634  101643      10
  101628  101625  101634  101637      10  101628  101625  101634  101640      10
  101628  101625  101634  101643      10  101625  101634  101643  101646      10
  101625  101634  101643  101649      10  101625  101634  101643  101652      10
  101622  101616  101625  101628      14  101622  101616  101625  101631      14
  101622  101616  101625  101634      15  101619  101616  101625  101628      14
  101619  101616  101625  101631      14  101619  101616  101625  101634      15
  101616  101625  101634  101637      10  101616  101625  101634  101640      10
  101613  101607  101601  101655      10  101613  101607  101616  101619      14
  101613  101607  101616  101622      14  101613  101607  101616  101625      15
  101610  101607  101601  101655      10  101610  101607  101616  101619      14
  101610  101607  101616  101622      14  101610  101607  101616  101625      15
  101607  101616  101625  101628      15  101607  101616  101625  101631      15
  101604  101601  101607  101610      10  101604  101601  101607  101613      10
  101604  101601  101607  101616      10  101604  101601  101655  101658      19
  101604  101601 -101655  101658       3  101604  101601 -101655  101658      20
  101604  101601  101655  101661       3  101601  101607  101616  101619      15
  101601  101607  101616  101622      15  101601  101655  101661  101664       2
  101598  101595  101601  101604       3  101598  101595  101601  101607       3
  101598  101595  101601  101655       3  101595  101601  101607  101610      10
  101595  101601  101607  101613      10  101715  101712  101718  101721       1
  101715  101712 -101718  101721       2  101712  101718  101724  101727       3
  101697  101691  101700  101703      14  101697  101691  101700  101706      14
  101697  101691  101700  101709      14  101694  101691  101700  101703      14
  101694  101691  101700  101706      14  101694  101691  101700  101709      14
  101688  101679  101673  101691      15  101685  101679  101673  101691      15
  101682  101679  101673  101691      15  101679  101673  101691  101694      15
  101679  101673  101691  101697      15  101676  101673  101667  101712      10
  101676  101673  101679  101682      14  101676  101673  101679  101685      14
  101676  101673  101679  101688      14  101676  101673  101691  101694      14
  101676  101673  101691  101697      14  101676  101673  101691  101700      15
  101673  101691  101700  101703      15  101673  101691  101700  101706      15
  101673  101691  101700  101709      15  101670  101667  101673  101676      10
  101670  101667  101673  101679      10  101670  101667  101673  101691      10
  101670  101667  101712  101715      19  101670  101667 -101712  101715       3
  101670  101667 -101712  101715      20  101670  101667  101712  101718       3
  101667  101673  101679  101682      15  101667  101673  101679  101685      15
  101667  101673  101679  101688      15  101667  101673  101691  101694      15
  101667  101673  101691  101697      15  101667  101712  101718  101721       2
  101664  101661  101667  101670       3  101664  101661  101667  101673       3
  101664  101661  101667  101712       3  101661  101667  101673  101676      10
  101748  101745  101751  101754       1  101748  101745 -101751  101754       2
  101745  101751  101757  101760       3  101736  101730  101724  101745      10
  101736  101730  101739  101742      95  101733  101730  101724  101745      10
  101733  101730  101739  101742      95  101727  101724  101730  101733      10
  101727  101724  101730  101736      10  101727  101724  101730  101739      90
  101727  101724 -101730  101739      29  101727  101724  101745  101748      19
  101727  101724 -101745  101748       3  101727  101724 -101745  101748      20
  101727  101724  101745  101751       3  101724  101730  101739  101742     127
  101724  101730 -101739  101742     128  101724  101730 -101739  101742     129
  101724  101730 -101739  101742     130  101724  101745  101751  101754       2
  101721  101718  101724  101727       3  101721  101718  101724  101730       3
  101721  101718  101724  101745       3  101718  101724  101730  101733      10
  101718  101724  101730  101736      10  101814  101811  101817  101820       1
  101814  101811 -101817  101820       2  101811  101817  101823  101826       3
  101811  101817  101823  101829       3  101796  101790  101799  101802      10
  101796  101790  101799  101805      10  101796  101790  101799  101808      10
  101793  101790  101799  101802      10  101793  101790  101799  101805      10
  101793  101790  101799  101808      10  101787  101781  101790  101793      10
  101787  101781  101790  101796      10  101787  101781  101790  101799      10
  101784  101781  101790  101793      10  101784  101781  101790  101796      10
  101784  101781  101790  101799      10  101781  101790  101799  101802      10
  101781  101790  101799  101805      10  101781  101790  101799  101808      10
  101778  101772  101781  101784      14  101778  101772  101781  101787      14
  101778  101772  101781  101790      15  101775  101772  101781  101784      14
  101775  101772  101781  101787      14  101775  101772  101781  101790      15
  101772  101781  101790  101793      10  101772  101781  101790  101796      10
  101769  101763  101757  101811      10  101769  101763  101772  101775      14
  101769  101763  101772  101778      14  101769  101763  101772  101781      15
  101766  101763  101757  101811      10  101766  101763  101772  101775      14
  101766  101763  101772  101778      14  101766  101763  101772  101781      15
  101763  101772  101781  101784      15  101763  101772  101781  101787      15
  101760  101757  101763  101766      10  101760  101757  101763  101769      10
  101760  101757  101763  101772      10  101760  101757  101811  101814      19
  101760  101757 -101811  101814       3  101760  101757 -101811  101814      20
  101760  101757  101811  101817       3  101757  101763  101772  101775      15
  101757  101763  101772  101778      15  101757  101811  101817  101820       2
  101754  101751  101757  101760       3  101754  101751  101757  101763       3
  101754  101751  101757  101811       3  101751  101757  101763  101766      10
  101751  101757  101763  101769      10  101835  101832  101838  101841       1
  101835  101832 -101838  101841       2  101832  101838  101844  101847       3
  101829  101823  101832  101835      19  101829  101823 -101832  101835       3
  101829  101823 -101832  101835      20  101829  101823  101832  101838       3
  101826  101823  101832  101835      19  101826  101823 -101832  101835       3
  101826  101823 -101832  101835      20  101826  101823  101832  101838       3
  101823  101832  101838  101841       2  101820  101817  101823  101826       3
  101820  101817  101823  101829       3  101820  101817  101823  101832       3
  101865  101862  101868  101871       1  101865  101862 -101868  101871       2
  101862  101868  101874  101877       3  101859  101850  101844  101862      10
  101856  101850  101844  101862      10  101853  101850  101844  101862      10
  101847  101844  101850  101853      10  101847  101844  101850  101856      10
  101847  101844  101850  101859      10  101847  101844  101862  101865      19
  101847  101844 -101862  101865       3  101847  101844 -101862  101865      20
  101847  101844  101862  101868       3  101844  101862  101868  101871       2
  101841  101838  101844  101847       3  101841  101838  101844  101850       3
  101841  101838  101844  101862       3  101838  101844  101850  101853      10
  101838  101844  101850  101856      10  101838  101844  101850  101859      10
  101904  101910  101913  101916       3  101904  101910  101913  101919       3
  101904  101910  101940  101943       3  101892  101889  101895  101898       1
  101892  101889 -101895  101898       2  101892  101889  101895  101901       1
  101892  101889 -101895  101901       2  101886  101880  101874  101904      10
  101886  101880  101889  101892      19  101886  101880 -101889  101892       3
  101886  101880 -101889  101892      20  101886  101880  101889  101895       3
  101883  101880  101874  101904      10  101883  101880  101889  101892      19
  101883  101880 -101889  101892       3  101883  101880 -101889  101892      20
  101883  101880  101889  101895       3  101880  101889  101895  101898       2
  101880  101889  101895  101901       2  101877  101874  101880  101883      10
  101877  101874  101880  101886      10  101877  101874  101880  101889      10
  101877  101874  101904  101907      19  101877  101874 -101904  101907       3
  101877  101874 -101904  101907      20  101877  101874  101904  101910       3
  101871  101868  101874  101877       3  101871  101868  101874  101880       3
  101871  101868  101874  101904       3  101868  101874  101880  101883      10
  101868  101874  101880  101886      10  101949  101946  101952  101955       1
  101949  101946 -101952  101955       2  101946  101952  101958  101961       3
  101943  101940  101946  101949      19  101943  101940 -101946  101949       3
  101943  101940 -101946  101949      20  101943  101940  101946  101952       3
  101940  101946  101952  101955       2  101937  101931  101940  101943      10
  101937  101931  101940  101946      10  101934  101931  101940  101943      10
  101934  101931  101940  101946      10  101928  101922  101931  101934      14
  101928  101922  101931  101937      14  101928  101922  101931  101940      15
  101925  101922  101931  101934      14  101925  101922  101931  101937      14
  101925  101922  101931  101940      15  101922  101931  101940  101943      10
  101919  101913  101910  101940       3  101919  101913  101922  101925      10
  101919  101913  101922  101928      10  101919  101913  101922  101931      10
  101916  101913  101910  101940       3  101916  101913  101922  101925      10
  101916  101913  101922  101928      10  101916  101913  101922  101931      10
  101913  101910  101940  101943       3  101913  101922  101931  101934      15
  101913  101922  101931  101937      15  101910  101913  101922  101925      10
  101910  101913  101922  101928      10  101910  101940  101931  101934      10
  101910  101940  101931  101937      10  101997  101994  102000  102003       1
  101997  101994 -102000  102003       2  101994  102000  102006  102009       3
  101979  101970  101964  101982      15  101976  101970  101964  101982      15
  101973  101970  101964  101982      15  101970  101964  101982  101985      15
  101970  101964  101982  101988      15  101970  101964  101982  101991      15
  101967  101964  101958  101994      10  101967  101964  101970  101973      14
  101967  101964  101970  101976      14  101967  101964  101970  101979      14
  101967  101964  101982  101985      14  101967  101964  101982  101988      14
  101967  101964  101982  101991      14  101961  101958  101964  101967      10
  101961  101958  101964  101970      10  101961  101958  101964  101982      10
  101961  101958  101994  101997      19  101961  101958 -101994  101997       3
  101961  101958 -101994  101997      20  101961  101958  101994  102000       3
  101958  101964  101970  101973      15  101958  101964  101970  101976      15
  101958  101964  101970  101979      15  101958  101964  101982  101985      15
  101958  101964  101982  101988      15  101958  101964  101982  101991      15
  101958  101994  102000  102003       2  101955  101952  101958  101961       3
  101955  101952  101958  101964       3  101955  101952  101958  101994       3
  101952  101958  101964  101967      10  102042  102039  102045  102048       1
  102042  102039 -102045  102048       2  102039  102045  102051  102054       3
  102027  102021  102030  102033       3  102027  102021  102030  102036       3
  102024  102021  102030  102033       3  102024  102021  102030  102036       3
  102018  102012  102006  102039      10  102018  102012  102021  102024      14
  102018  102012  102021  102027      14  102018  102012  102021  102030      10
  102015  102012  102006  102039      10  102015  102012  102021  102024      14
  102015  102012  102021  102027      14  102015  102012  102021  102030      10
  102009  102006  102012  102015      10  102009  102006  102012  102018      10
  102009  102006  102012  102021      10  102009  102006  102039  102042      19
  102009  102006 -102039  102042       3  102009  102006 -102039  102042      20
  102009  102006  102039  102045       3  102006  102012  102021  102024      15
  102006  102012  102021  102027      15  102006  102039  102045  102048       2
  102003  102000  102006  102009       3  102003  102000  102006  102012       3
  102003  102000  102006  102039       3  102000  102006  102012  102015      10
  102000  102006  102012  102018      10  102099  102096  102102  102105       1
  102099  102096 -102102  102105       2  102096  102102  102108  102111       3
  102081  102075  102084  102087      14  102081  102075  102084  102090      14
  102081  102075  102084  102093      14  102078  102075  102084  102087      14
  102078  102075  102084  102090      14  102078  102075  102084  102093      14
  102072  102063  102057  102075      15  102069  102063  102057  102075      15
  102066  102063  102057  102075      15  102063  102057  102075  102078      15
  102063  102057  102075  102081      15  102060  102057  102051  102096      10
  102060  102057  102063  102066      14  102060  102057  102063  102069      14
  102060  102057  102063  102072      14  102060  102057  102075  102078      14
  102060  102057  102075  102081      14  102060  102057  102075  102084      15
  102057  102075  102084  102087      15  102057  102075  102084  102090      15
  102057  102075  102084  102093      15  102054  102051  102057  102060      10
  102054  102051  102057  102063      10  102054  102051  102057  102075      10
  102054  102051  102096  102099      19  102054  102051 -102096  102099       3
  102054  102051 -102096  102099      20  102054  102051  102096  102102       3
  102051  102057  102063  102066      15  102051  102057  102063  102069      15
  102051  102057  102063  102072      15  102051  102057  102075  102078      15
  102051  102057  102075  102081      15  102051  102096  102102  102105       2
  102048  102045  102051  102054       3  102048  102045  102051  102057       3
  102048  102045  102051  102096       3  102045  102051  102057  102060      10
  102171  102168  102174  102177       1  102171  102168 -102174  102177       2
  102168  102174  102180  102183       3  102156  102150  102147  102159      51
  102156  102150 -102147  102159       6  102153  102150  102147  102159      51
  102153  102150 -102147  102159       6  102150  102147  102159  102162      51
  102150  102147 -102159  102162       6  102150  102147  102159  102165      51
  102150  102147 -102159  102165       6  102144  102141  102147  102150      51
  102144  102141 -102147  102150       6  102144  102141  102147  102159      51
  102144  102141 -102147  102159       6  102141  102147  102150  102153      51
  102141  102147 -102150  102153       6  102141  102147  102150  102156      51
  102141  102147 -102150  102156       6  102141  102147  102159  102162      51
  102141  102147 -102159  102162       6  102141  102147  102159  102165      51
  102141  102147 -102159  102165       6  102138  102132  102141  102144      29
  102138  102132  102141  102147      29  102135  102132  102141  102144      29
  102135  102132  102141  102147      29  102129  102123  102132  102135      10
  102129  102123  102132  102138      10  102129  102123  102132  102141      10
  102126  102123  102132  102135      10  102126  102123  102132  102138      10
  102126  102123  102132  102141      10  102123  102132  102141  102144      29
  102120  102114  102108  102168      10  102120  102114  102123  102126      14
  102120  102114  102123  102129      14  102120  102114  102123  102132      15
  102117  102114  102108  102168      10  102117  102114  102123  102126      14
  102117  102114  102123  102129      14  102117  102114  102123  102132      15
  102114  102123  102132  102135      10  102114  102123  102132  102138      10
  102111  102108  102114  102117      10  102111  102108  102114  102120      10
  102111  102108  102114  102123      10  102111  102108  102168  102171      19
  102111  102108 -102168  102171       3  102111  102108 -102168  102171      20
  102111  102108  102168  102174       3  102108  102114  102123  102126      15
  102108  102114  102123  102129      15  102108  102168  102174  102177       2
  102105  102102  102108  102111       3  102105  102102  102108  102114       3
  102105  102102  102108  102168       3  102102  102108  102114  102117      10
  102102  102108  102114  102120      10  102243  102240  102246  102249       1
  102243  102240 -102246  102249       2  102240  102246  102252  102255       3
  102240  102246  102252  102258       3  102228  102222  102219  102231      51
  102228  102222 -102219  102231       6  102225  102222  102219  102231      51
  102225  102222 -102219  102231       6  102222  102219  102231  102234      51
  102222  102219 -102231  102234       6  102222  102219  102231  102237      51
  102222  102219 -102231  102237       6  102216  102213  102219  102222      51
  102216  102213 -102219  102222       6  102216  102213  102219  102231      51
  102216  102213 -102219  102231       6  102213  102219  102222  102225      51
  102213  102219 -102222  102225       6  102213  102219  102222  102228      51
  102213  102219 -102222  102228       6  102213  102219  102231  102234      51
  102213  102219 -102231  102234       6  102213  102219  102231  102237      51
  102213  102219 -102231  102237       6  102210  102204  102213  102216      29
  102210  102204  102213  102219      29  102207  102204  102213  102216      29
  102207  102204  102213  102219      29  102201  102195  102204  102207      10
  102201  102195  102204  102210      10  102201  102195  102204  102213      10
  102198  102195  102204  102207      10  102198  102195  102204  102210      10
  102198  102195  102204  102213      10  102195  102204  102213  102216      29
  102192  102186  102180  102240      10  102192  102186  102195  102198      14
  102192  102186  102195  102201      14  102192  102186  102195  102204      15
  102189  102186  102180  102240      10  102189  102186  102195  102198      14
  102189  102186  102195  102201      14  102189  102186  102195  102204      15
  102186  102195  102204  102207      10  102186  102195  102204  102210      10
  102183  102180  102186  102189      10  102183  102180  102186  102192      10
  102183  102180  102186  102195      10  102183  102180  102240  102243      19
  102183  102180 -102240  102243       3  102183  102180 -102240  102243      20
  102183  102180  102240  102246       3  102180  102186  102195  102198      15
  102180  102186  102195  102201      15  102180  102240  102246  102249       2
  102177  102174  102180  102183       3  102177  102174  102180  102186       3
  102177  102174  102180  102240       3  102174  102180  102186  102189      10
  102174  102180  102186  102192      10  102264  102261  102267  102270       1
  102264  102261 -102267  102270       2  102261  102267  102273  102276       3
  102258  102252  102261  102264      19  102258  102252 -102261  102264       3
  102258  102252 -102261  102264      20  102258  102252  102261  102267       3
  102255  102252  102261  102264      19  102255  102252 -102261  102264       3
  102255  102252 -102261  102264      20  102255  102252  102261  102267       3
  102252  102261  102267  102270       2  102249  102246  102252  102255       3
  102249  102246  102252  102258       3  102249  102246  102252  102261       3
  102312  102309  102315  102318       1  102312  102309 -102315  102318       2
  102309  102315  102321  102324       3  102294  102285  102279  102297      15
  102291  102285  102279  102297      15  102288  102285  102279  102297      15
  102285  102279  102297  102300      15  102285  102279  102297  102303      15
  102285  102279  102297  102306      15  102282  102279  102273  102309      10
  102282  102279  102285  102288      14  102282  102279  102285  102291      14
  102282  102279  102285  102294      14  102282  102279  102297  102300      14
  102282  102279  102297  102303      14  102282  102279  102297  102306      14
  102276  102273  102279  102282      10  102276  102273  102279  102285      10
  102276  102273  102279  102297      10  102276  102273  102309  102312      19
  102276  102273 -102309  102312       3  102276  102273 -102309  102312      20
  102276  102273  102309  102315       3  102273  102279  102285  102288      15
  102273  102279  102285  102291      15  102273  102279  102285  102294      15
  102273  102279  102297  102300      15  102273  102279  102297  102303      15
  102273  102279  102297  102306      15  102273  102309  102315  102318       2
  102270  102267  102273  102276       3  102270  102267  102273  102279       3
  102270  102267  102273  102309       3  102267  102273  102279  102282      10
  102363  102360  102366  102369       1  102363  102360 -102366  102369       2
  102360  102366  102372  102375       3  102342  102336  102345  102348      63
  102339  102336  102345  102348      63  102336  102345  102348  102351      63
  102336  102345  102348  102354      63  102336  102345  102348  102357      63
  102333  102327  102321  102360      10  102333  102327  102336  102339      10
  102333  102327  102336  102342      10  102333  102327  102336  102345      10
  102330  102327  102321  102360      10  102330  102327  102336  102339      10
  102330  102327  102336  102342      10  102330  102327  102336  102345      10
  102324  102321  102327  102330      10  102324  102321  102327  102333      10
  102324  102321  102327  102336      10  102324  102321  102360  102363      19
  102324  102321 -102360  102363       3  102324  102321 -102360  102363      20
  102324  102321  102360  102366       3  102321  102327  102336  102339      10
  102321  102327  102336  102342      10  102321  102360  102366  102369       2
  102318  102315  102321  102324       3  102318  102315  102321  102327       3
  102318  102315  102321  102360       3  102315  102321  102327  102330      10
  102315  102321  102327  102333      10  102420  102417  102423  102426       1
  102420  102417 -102423  102426       2  102417  102423  102429  102432       3
  102402  102393  102387  102405      15  102399  102393  102387  102405      15
  102396  102393  102387  102405      15  102393  102387  102405  102408      15
  102393  102387  102405  102411      15  102393  102387  102405  102414      15
  102390  102387  102393  102396      14  102390  102387  102393  102399      14
  102390  102387  102393  102402      14  102390  102387  102405  102408      14
  102390  102387  102405  102411      14  102390  102387  102405  102414      14
  102384  102378  102372  102417      10  102384  102378  102387  102390      14
  102384  102378  102387  102393      15  102384  102378  102387  102405      15
  102381  102378  102372  102417      10  102381  102378  102387  102390      14
  102381  102378  102387  102393      15  102381  102378  102387  102405      15
  102378  102387  102393  102396      15  102378  102387  102393  102399      15
  102378  102387  102393  102402      15  102378  102387  102405  102408      15
  102378  102387  102405  102411      15  102378  102387  102405  102414      15
  102375  102372  102378  102381      10  102375  102372  102378  102384      10
  102375  102372  102378  102387      10  102375  102372  102417  102420      19
  102375  102372 -102417  102420       3  102375  102372 -102417  102420      20
  102375  102372  102417  102423       3  102372  102378  102387  102390      15
  102372  102417  102423  102426       2  102369  102366  102372  102375       3
  102369  102366  102372  102378       3  102369  102366  102372  102417       3
  102366  102372  102378  102381      10  102366  102372  102378  102384      10
  102450  102447  102453  102456       1  102450  102447 -102453  102456       2
  102447  102453  102459  102462       3  102444  102435  102429  102447      10
  102441  102435  102429  102447      10  102438  102435  102429  102447      10
  102432  102429  102435  102438      10  102432  102429  102435  102441      10
  102432  102429  102435  102444      10  102432  102429  102447  102450      19
  102432  102429 -102447  102450       3  102432  102429 -102447  102450      20
  102432  102429  102447  102453       3  102429  102447  102453  102456       2
  102426  102423  102429  102432       3  102426  102423  102429  102435       3
  102426  102423  102429  102447       3  102423  102429  102435  102438      10
  102423  102429  102435  102441      10  102423  102429  102435  102444      10
  102498  102495  102501  102504       1  102498  102495 -102501  102504       2
  102495  102501  102507  102510       3  102480  102471  102465  102483      15
  102477  102471  102465  102483      15  102474  102471  102465  102483      15
  102471  102465  102483  102486      15  102471  102465  102483  102489      15
  102471  102465  102483  102492      15  102468  102465  102459  102495      10
  102468  102465  102471  102474      14  102468  102465  102471  102477      14
  102468  102465  102471  102480      14  102468  102465  102483  102486      14
  102468  102465  102483  102489      14  102468  102465  102483  102492      14
  102462  102459  102465  102468      10  102462  102459  102465  102471      10
  102462  102459  102465  102483      10  102462  102459  102495  102498      19
  102462  102459 -102495  102498       3  102462  102459 -102495  102498      20
  102462  102459  102495  102501       3  102459  102465  102471  102474      15
  102459  102465  102471  102477      15  102459  102465  102471  102480      15
  102459  102465  102483  102486      15  102459  102465  102483  102489      15
  102459  102465  102483  102492      15  102459  102495  102501  102504       2
  102456  102453  102459  102462       3  102456  102453  102459  102465       3
  102456  102453  102459  102495       3  102453  102459  102465  102468      10
  102534  102531  102537  102540       1  102534  102531 -102537  102540       2
  102531  102537  102543  102546       3  102519  102513  102507  102531      10
  102519  102513  102522  102525       3  102519  102513  102522  102528       3
  102516  102513  102507  102531      10  102516  102513  102522  102525       3
  102516  102513  102522  102528       3  102510  102507  102513  102516      10
  102510  102507  102513  102519      10  102510  102507  102513  102522      10
  102510  102507  102531  102534      19  102510  102507 -102531  102534       3
  102510  102507 -102531  102534      20  102510  102507  102531  102537       3
  102507  102531  102537  102540       2  102504  102501  102507  102510       3
  102504  102501  102507  102513       3  102504  102501  102507  102531       3
  102501  102507  102513  102516      10  102501  102507  102513  102519      10
  102564  102561  102567  102570       1  102564  102561 -102567  102570       2
  102561  102567  102573  102576       3  102558  102549  102543  102561      10
  102555  102549  102543  102561      10  102552  102549  102543  102561      10
  102546  102543  102549  102552      10  102546  102543  102549  102555      10
  102546  102543  102549  102558      10  102546  102543  102561  102564      19
  102546  102543 -102561  102564       3  102546  102543 -102561  102564      20
  102546  102543  102561  102567       3  102543  102561  102567  102570       2
  102540  102537  102543  102546       3  102540  102537  102543  102549       3
  102540  102537  102543  102561       3  102537  102543  102549  102552      10
  102537  102543  102549  102555      10  102537  102543  102549  102558      10
  102612  102609  102615  102618       1  102612  102609 -102615  102618       2
  102609  102615  102621  102624       3  102594  102585  102579  102597      15
  102591  102585  102579  102597      15  102588  102585  102579  102597      15
  102585  102579  102597  102600      15  102585  102579  102597  102603      15
  102585  102579  102597  102606      15  102582  102579  102573  102609      10
  102582  102579  102585  102588      14  102582  102579  102585  102591      14
  102582  102579  102585  102594      14  102582  102579  102597  102600      14
  102582  102579  102597  102603      14  102582  102579  102597  102606      14
  102576  102573  102579  102582      10  102576  102573  102579  102585      10
  102576  102573  102579  102597      10  102576  102573  102609  102612      19
  102576  102573 -102609  102612       3  102576  102573 -102609  102612      20
  102576  102573  102609  102615       3  102573  102579  102585  102588      15
  102573  102579  102585  102591      15  102573  102579  102585  102594      15
  102573  102579  102597  102600      15  102573  102579  102597  102603      15
  102573  102579  102597  102606      15  102573  102609  102615  102618       2
  102570  102567  102573  102576       3  102570  102567  102573  102579       3
  102570  102567  102573  102609       3  102567  102573  102579  102582      10
  102669  102666  102672  102675       1  102669  102666 -102672  102675       2
  102666  102672  102678  102681       3  102651  102645  102654  102657      14
  102651  102645  102654  102660      14  102651  102645  102654  102663      14
  102648  102645  102654  102657      14  102648  102645  102654  102660      14
  102648  102645  102654  102663      14  102642  102633  102627  102645      15
  102639  102633  102627  102645      15  102636  102633  102627  102645      15
  102633  102627  102645  102648      15  102633  102627  102645  102651      15
  102630  102627  102621  102666      10  102630  102627  102633  102636      14
  102630  102627  102633  102639      14  102630  102627  102633  102642      14
  102630  102627  102645  102648      14  102630  102627  102645  102651      14
  102630  102627  102645  102654      15  102627  102645  102654  102657      15
  102627  102645  102654  102660      15  102627  102645  102654  102663      15
  102624  102621  102627  102630      10  102624  102621  102627  102633      10
  102624  102621  102627  102645      10  102624  102621  102666  102669      19
  102624  102621 -102666  102669       3  102624  102621 -102666  102669      20
  102624  102621  102666  102672       3  102621  102627  102633  102636      15
  102621  102627  102633  102639      15  102621  102627  102633  102642      15
  102621  102627  102645  102648      15  102621  102627  102645  102651      15
  102621  102666  102672  102675       2  102618  102615  102621  102624       3
  102618  102615  102621  102627       3  102618  102615  102621  102666       3
  102615  102621  102627  102630      10  102699  102696  102702  102705       1
  102699  102696 -102702  102705       2  102696  102702  102708  102711       3
  102693  102684  102678  102696      10  102690  102684  102678  102696      10
  102687  102684  102678  102696      10  102681  102678  102684  102687      10
  102681  102678  102684  102690      10  102681  102678  102684  102693      10
  102681  102678  102696  102699      19  102681  102678 -102696  102699       3
  102681  102678 -102696  102699      20  102681  102678  102696  102702       3
  102678  102696  102702  102705       2  102675  102672  102678  102681       3
  102675  102672  102678  102684       3  102675  102672  102678  102696       3
  102672  102678  102684  102687      10  102672  102678  102684  102690      10
  102672  102678  102684  102693      10  102744  102741  102747  102750       1
  102744  102741 -102747  102750       2  102741  102747  102753  102756       3
  102729  102723  102732  102735       3  102729  102723  102732  102738       3
  102726  102723  102732  102735       3  102726  102723  102732  102738       3
  102720  102714  102708  102741      10  102720  102714  102723  102726      14
  102720  102714  102723  102729      14  102720  102714  102723  102732      10
  102717  102714  102708  102741      10  102717  102714  102723  102726      14
  102717  102714  102723  102729      14  102717  102714  102723  102732      10
  102711  102708  102714  102717      10  102711  102708  102714  102720      10
  102711  102708  102714  102723      10  102711  102708  102741  102744      19
  102711  102708 -102741  102744       3  102711  102708 -102741  102744      20
  102711  102708  102741  102747       3  102708  102714  102723  102726      15
  102708  102714  102723  102729      15  102708  102741  102747  102750       2
  102705  102702  102708  102711       3  102705  102702  102708  102714       3
  102705  102702  102708  102741       3  102702  102708  102714  102717      10
  102702  102708  102714  102720      10  102801  102798  102804  102807       1
  102801  102798 -102804  102807       2  102798  102804  102810  102813       3
  102783  102774  102768  102786      15  102780  102774  102768  102786      15
  102777  102774  102768  102786      15  102774  102768  102786  102789      15
  102774  102768  102786  102792      15  102774  102768  102786  102795      15
  102771  102768  102774  102777      14  102771  102768  102774  102780      14
  102771  102768  102774  102783      14  102771  102768  102786  102789      14
  102771  102768  102786  102792      14  102771  102768  102786  102795      14
  102765  102759  102753  102798      10  102765  102759  102768  102771      14
  102765  102759  102768  102774      15  102765  102759  102768  102786      15
  102762  102759  102753  102798      10  102762  102759  102768  102771      14
  102762  102759  102768  102774      15  102762  102759  102768  102786      15
  102759  102768  102774  102777      15  102759  102768  102774  102780      15
  102759  102768  102774  102783      15  102759  102768  102786  102789      15
  102759  102768  102786  102792      15  102759  102768  102786  102795      15
  102756  102753  102759  102762      10  102756  102753  102759  102765      10
  102756  102753  102759  102768      10  102756  102753  102798  102801      19
  102756  102753 -102798  102801       3  102756  102753 -102798  102801      20
  102756  102753  102798  102804       3  102753  102759  102768  102771      15
  102753  102798  102804  102807       2  102750  102747  102753  102756       3
  102750  102747  102753  102759       3  102750  102747  102753  102798       3
  102747  102753  102759  102762      10  102747  102753  102759  102765      10
  102867  102864  102870  102873       1  102867  102864 -102870  102873       2
  102864  102870  102876  102879       3  102849  102843  102852  102855      10
  102849  102843  102852  102858      10  102849  102843  102852  102861      10
  102846  102843  102852  102855      10  102846  102843  102852  102858      10
  102846  102843  102852  102861      10  102840  102834  102843  102846      10
  102840  102834  102843  102849      10  102840  102834  102843  102852      10
  102837  102834  102843  102846      10  102837  102834  102843  102849      10
  102837  102834  102843  102852      10  102834  102843  102852  102855      10
  102834  102843  102852  102858      10  102834  102843  102852  102861      10
  102831  102825  102834  102837      14  102831  102825  102834  102840      14
  102831  102825  102834  102843      15  102828  102825  102834  102837      14
  102828  102825  102834  102840      14  102828  102825  102834  102843      15
  102825  102834  102843  102846      10  102825  102834  102843  102849      10
  102822  102816  102810  102864      10  102822  102816  102825  102828      14
  102822  102816  102825  102831      14  102822  102816  102825  102834      15
  102819  102816  102810  102864      10  102819  102816  102825  102828      14
  102819  102816  102825  102831      14  102819  102816  102825  102834      15
  102816  102825  102834  102837      15  102816  102825  102834  102840      15
  102813  102810  102816  102819      10  102813  102810  102816  102822      10
  102813  102810  102816  102825      10  102813  102810  102864  102867      19
  102813  102810 -102864  102867       3  102813  102810 -102864  102867      20
  102813  102810  102864  102870       3  102810  102816  102825  102828      15
  102810  102816  102825  102831      15  102810  102864  102870  102873       2
  102807  102804  102810  102813       3  102807  102804  102810  102816       3
  102807  102804  102810  102864       3  102804  102810  102816  102819      10
  102804  102810  102816  102822      10  102933  102930  102936  102939       1
  102933  102930 -102936  102939       2  102930  102936  102942  102945       3
  102915  102909  102918  102921      10  102915  102909  102918  102924      10
  102915  102909  102918  102927      10  102912  102909  102918  102921      10
  102912  102909  102918  102924      10  102912  102909  102918  102927      10
  102906  102900  102909  102912      10  102906  102900  102909  102915      10
  102906  102900  102909  102918      10  102903  102900  102909  102912      10
  102903  102900  102909  102915      10  102903  102900  102909  102918      10
  102900  102909  102918  102921      10  102900  102909  102918  102924      10
  102900  102909  102918  102927      10  102897  102891  102900  102903      14
  102897  102891  102900  102906      14  102897  102891  102900  102909      15
  102894  102891  102900  102903      14  102894  102891  102900  102906      14
  102894  102891  102900  102909      15  102891  102900  102909  102912      10
  102891  102900  102909  102915      10  102888  102882  102876  102930      10
  102888  102882  102891  102894      14  102888  102882  102891  102897      14
  102888  102882  102891  102900      15  102885  102882  102876  102930      10
  102885  102882  102891  102894      14  102885  102882  102891  102897      14
  102885  102882  102891  102900      15  102882  102891  102900  102903      15
  102882  102891  102900  102906      15  102879  102876  102882  102885      10
  102879  102876  102882  102888      10  102879  102876  102882  102891      10
  102879  102876  102930  102933      19  102879  102876 -102930  102933       3
  102879  102876 -102930  102933      20  102879  102876  102930  102936       3
  102876  102882  102891  102894      15  102876  102882  102891  102897      15
  102876  102930  102936  102939       2  102873  102870  102876  102879       3
  102873  102870  102876  102882       3  102873  102870  102876  102930       3
  102870  102876  102882  102885      10  102870  102876  102882  102888      10
  102984  102981  102987  102990       1  102984  102981 -102987  102990       2
  102981  102987  102993  102996       3  102969  102966  102972  102975       1
  102969  102966 -102972  102975       2  102969  102966  102972  102978       1
  102969  102966 -102972  102978       2  102963  102957  102966  102969      19
  102963  102957 -102966  102969       3  102963  102957 -102966  102969      20
  102963  102957  102966  102972       3  102960  102957  102966  102969      19
  102960  102957 -102966  102969       3  102960  102957 -102966  102969      20
  102960  102957  102966  102972       3  102957  102966  102972  102975       2
  102957  102966  102972  102978       2  102954  102948  102942  102981      10
  102954  102948  102957  102960      14  102954  102948  102957  102963      14
  102954  102948  102957  102966      10  102951  102948  102942  102981      10
  102951  102948  102957  102960      14  102951  102948  102957  102963      14
  102951  102948  102957  102966      10  102945  102942  102948  102951      10
  102945  102942  102948  102954      10  102945  102942  102948  102957      10
  102945  102942  102981  102984      19  102945  102942 -102981  102984       3
  102945  102942 -102981  102984      20  102945  102942  102981  102987       3
  102942  102948  102957  102960      15  102942  102948  102957  102963      15
  102942  102981  102987  102990       2  102939  102936  102942  102945       3
  102939  102936  102942  102948       3  102939  102936  102942  102981       3
  102936  102942  102948  102951      10  102936  102942  102948  102954      10
  103017  103014  103020  103023       1  103017  103014 -103020  103023       2
  103014  103020  103026  103029       3  103005  102999  102993  103014      10
  103005  102999  103008  103011      95  103002  102999  102993  103014      10
  103002  102999  103008  103011      95  102996  102993  102999  103002      10
  102996  102993  102999  103005      10  102996  102993  102999  103008      90
  102996  102993 -102999  103008      29  102996  102993  103014  103017      19
  102996  102993 -103014  103017       3  102996  102993 -103014  103017      20
  102996  102993  103014  103020       3  102993  102999  103008  103011     127
  102993  102999 -103008  103011     128  102993  102999 -103008  103011     129
  102993  102999 -103008  103011     130  102993  103014  103020  103023       2
  102990  102987  102993  102996       3  102990  102987  102993  102999       3
  102990  102987  102993  103014       3  102987  102993  102999  103002      10
  102987  102993  102999  103005      10  103080  103086  103089  103092       3
  103080  103086  103089  103095       3  103080  103086  103116  103119       3
  103065  103059  103068  103071      10  103065  103059  103068  103074      10
  103065  103059  103068  103077      10  103062  103059  103068  103071      10
  103062  103059  103068  103074      10  103062  103059  103068  103077      10
  103056  103050  103059  103062      10  103056  103050  103059  103065      10
  103056  103050  103059  103068      10  103053  103050  103059  103062      10
  103053  103050  103059  103065      10  103053  103050  103059  103068      10
  103050  103059  103068  103071      10  103050  103059  103068  103074      10
  103050  103059  103068  103077      10  103047  103041  103050  103053      14
  103047  103041  103050  103056      14  103047  103041  103050  103059      15
  103044  103041  103050  103053      14  103044  103041  103050  103056      14
  103044  103041  103050  103059      15  103041  103050  103059  103062      10
  103041  103050  103059  103065      10  103038  103032  103026  103080      10
  103038  103032  103041  103044      14  103038  103032  103041  103047      14
  103038  103032  103041  103050      15  103035  103032  103026  103080      10
  103035  103032  103041  103044      14  103035  103032  103041  103047      14
  103035  103032  103041  103050      15  103032  103041  103050  103053      15
  103032  103041  103050  103056      15  103029  103026  103032  103035      10
  103029  103026  103032  103038      10  103029  103026  103032  103041      10
  103029  103026  103080  103083      19  103029  103026 -103080  103083       3
  103029  103026 -103080  103083      20  103029  103026  103080  103086       3
  103026  103032  103041  103044      15  103026  103032  103041  103047      15
  103023  103020  103026  103029       3  103023  103020  103026  103032       3
  103023  103020  103026  103080       3  103020  103026  103032  103035      10
  103020  103026  103032  103038      10  103125  103122  103128  103131       1
  103125  103122 -103128  103131       2  103122  103128  103134  103137       3
  103119  103116  103122  103125      19  103119  103116 -103122  103125       3
  103119  103116 -103122  103125      20  103119  103116  103122  103128       3
  103116  103122  103128  103131       2  103113  103107  103116  103119      10
  103113  103107  103116  103122      10  103110  103107  103116  103119      10
  103110  103107  103116  103122      10  103104  103098  103107  103110      14
  103104  103098  103107  103113      14  103104  103098  103107  103116      15
  103101  103098  103107  103110      14  103101  103098  103107  103113      14
  103101  103098  103107  103116      15  103098  103107  103116  103119      10
  103095  103089  103086  103116       3  103095  103089  103098  103101      10
  103095  103089  103098  103104      10  103095  103089  103098  103107      10
  103092  103089  103086  103116       3  103092  103089  103098  103101      10
  103092  103089  103098  103104      10  103092  103089  103098  103107      10
  103089  103086  103116  103119       3  103089  103098  103107  103110      15
  103089  103098  103107  103113      15  103086  103089  103098  103101      10
  103086  103089  103098  103104      10  103086  103116  103107  103110      10
  103086  103116  103107  103113      10  103173  103170  103176  103179       1
  103173  103170 -103176  103179       2  103170  103176  103182  103185       3
  103155  103146  103140  103158      15  103152  103146  103140  103158      15
  103149  103146  103140  103158      15  103146  103140  103158  103161      15
  103146  103140  103158  103164      15  103146  103140  103158  103167      15
  103143  103140  103134  103170      10  103143  103140  103146  103149      14
  103143  103140  103146  103152      14  103143  103140  103146  103155      14
  103143  103140  103158  103161      14  103143  103140  103158  103164      14
  103143  103140  103158  103167      14  103137  103134  103140  103143      10
  103137  103134  103140  103146      10  103137  103134  103140  103158      10
  103137  103134  103170  103173      19  103137  103134 -103170  103173       3
  103137  103134 -103170  103173      20  103137  103134  103170  103176       3
  103134  103140  103146  103149      15  103134  103140  103146  103152      15
  103134  103140  103146  103155      15  103134  103140  103158  103161      15
  103134  103140  103158  103164      15  103134  103140  103158  103167      15
  103134  103170  103176  103179       2  103131  103128  103134  103137       3
  103131  103128  103134  103140       3  103131  103128  103134  103170       3
  103128  103134  103140  103143      10  103215  103212  103218  103221       1
  103215  103212 -103218  103221       2  103212  103218  103224  103227       3
  103203  103194  103188  103206      90  103203  103194 -103188  103206      29
  103200  103194  103188  103206      90  103200  103194 -103188  103206      29
  103197  103194  103188  103206      90  103197  103194 -103188  103206      29
  103194  103188  103206  103209      91  103194  103188 -103206  103209      92
  103194  103188 -103206  103209      93  103194  103188 -103206  103209      94
  103191  103188  103182  103212      10  103191  103188  103194  103197      10
  103191  103188  103194  103200      10  103191  103188  103194  103203      10
  103191  103188  103206  103209      95  103185  103182  103188  103191      10
  103185  103182  103188  103194      10  103185  103182  103188  103206      90
  103185  103182 -103188  103206      29  103185  103182  103212  103215      19
  103185  103182 -103212  103215       3  103185  103182 -103212  103215      20
  103185  103182  103212  103218       3  103182  103188  103194  103197      15
  103182  103188  103194  103200      15  103182  103188  103194  103203      15
  103182  103188  103206  103209      96  103182  103188 -103206  103209      97
  103182  103188 -103206  103209      93  103182  103188 -103206  103209      98
  103182  103212  103218  103221       2  103179  103176  103182  103185       3
  103179  103176  103182  103188       3  103179  103176  103182  103212       3
  103176  103182  103188  103191      10  103254  103260  103263  103266       3
  103254  103260  103263  103269       3  103254  103260  103290  103293       3
  103245  103236  103230  103248      90  103245  103236 -103230  103248      29
  103242  103236  103230  103248      90  103242  103236 -103230  103248      29
  103239  103236  103230  103248      90  103239  103236 -103230  103248      29
  103236  103230  103248  103251      91  103236  103230 -103248  103251      92
  103236  103230 -103248  103251      93  103236  103230 -103248  103251      94
  103233  103230  103224  103254      10  103233  103230  103236  103239      10
  103233  103230  103236  103242      10  103233  103230  103236  103245      10
  103233  103230  103248  103251      95  103227  103224  103230  103233      10
  103227  103224  103230  103236      10  103227  103224  103230  103248      90
  103227  103224 -103230  103248      29  103227  103224  103254  103257      19
  103227  103224 -103254  103257       3  103227  103224 -103254  103257      20
  103227  103224  103254  103260       3  103224  103230  103236  103239      15
  103224  103230  103236  103242      15  103224  103230  103236  103245      15
  103224  103230  103248  103251      96  103224  103230 -103248  103251      97
  103224  103230 -103248  103251      93  103224  103230 -103248  103251      98
  103221  103218  103224  103227       3  103221  103218  103224  103230       3
  103221  103218  103224  103254       3  103218  103224  103230  103233      10
  103299  103296  103302  103305       1  103299  103296 -103302  103305       2
  103296  103302  103308  103311       3  103293  103290  103296  103299      19
  103293  103290 -103296  103299       3  103293  103290 -103296  103299      20
  103293  103290  103296  103302       3  103290  103296  103302  103305       2
  103287  103281  103290  103293      10  103287  103281  103290  103296      10
  103284  103281  103290  103293      10  103284  103281  103290  103296      10
  103278  103272  103281  103284      14  103278  103272  103281  103287      14
  103278  103272  103281  103290      15  103275  103272  103281  103284      14
  103275  103272  103281  103287      14  103275  103272  103281  103290      15
  103272  103281  103290  103293      10  103269  103263  103260  103290       3
  103269  103263  103272  103275      10  103269  103263  103272  103278      10
  103269  103263  103272  103281      10  103266  103263  103260  103290       3
  103266  103263  103272  103275      10  103266  103263  103272  103278      10
  103266  103263  103272  103281      10  103263  103260  103290  103293       3
  103263  103272  103281  103284      15  103263  103272  103281  103287      15
  103260  103263  103272  103275      10  103260  103263  103272  103278      10
  103260  103290  103281  103284      10  103260  103290  103281  103287      10
  103344  103341  103347  103350       1  103344  103341 -103347  103350       2
  103341  103347  103353  103356       3  103329  103323  103332  103335       3
  103329  103323  103332  103338       3  103326  103323  103332  103335       3
  103326  103323  103332  103338       3  103320  103314  103308  103341      10
  103320  103314  103323  103326      14  103320  103314  103323  103329      14
  103320  103314  103323  103332      10  103317  103314  103308  103341      10
  103317  103314  103323  103326      14  103317  103314  103323  103329      14
  103317  103314  103323  103332      10  103311  103308  103314  103317      10
  103311  103308  103314  103320      10  103311  103308  103314  103323      10
  103311  103308  103341  103344      19  103311  103308 -103341  103344       3
  103311  103308 -103341  103344      20  103311  103308  103341  103347       3
  103308  103314  103323  103326      15  103308  103314  103323  103329      15
  103308  103341  103347  103350       2  103305  103302  103308  103311       3
  103305  103302  103308  103314       3  103305  103302  103308  103341       3
  103302  103308  103314  103317      10  103302  103308  103314  103320      10
  103389  103386  103392  103395       1  103389  103386 -103392  103395       2
  103386  103392  103398  103401       3  103374  103368  103377  103380       3
  103374  103368  103377  103383       3  103371  103368  103377  103380       3
  103371  103368  103377  103383       3  103365  103359  103353  103386      10
  103365  103359  103368  103371      14  103365  103359  103368  103374      14
  103365  103359  103368  103377      10  103362  103359  103353  103386      10
  103362  103359  103368  103371      14  103362  103359  103368  103374      14
  103362  103359  103368  103377      10  103356  103353  103359  103362      10
  103356  103353  103359  103365      10  103356  103353  103359  103368      10
  103356  103353  103386  103389      19  103356  103353 -103386  103389       3
  103356  103353 -103386  103389      20  103356  103353  103386  103392       3
  103353  103359  103368  103371      15  103353  103359  103368  103374      15
  103353  103386  103392  103395       2  103350  103347  103353  103356       3
  103350  103347  103353  103359       3  103350  103347  103353  103386       3
  103347  103353  103359  103362      10  103347  103353  103359  103365      10
  103446  103443  103449  103452       1  103446  103443 -103449  103452       2
  103443  103449  103455  103458       3  103428  103422  103431  103434      14
  103428  103422  103431  103437      14  103428  103422  103431  103440      14
  103425  103422  103431  103434      14  103425  103422  103431  103437      14
  103425  103422  103431  103440      14  103419  103410  103404  103422      15
  103416  103410  103404  103422      15  103413  103410  103404  103422      15
  103410  103404  103422  103425      15  103410  103404  103422  103428      15
  103407  103404  103398  103443      10  103407  103404  103410  103413      14
  103407  103404  103410  103416      14  103407  103404  103410  103419      14
  103407  103404  103422  103425      14  103407  103404  103422  103428      14
  103407  103404  103422  103431      15  103404  103422  103431  103434      15
  103404  103422  103431  103437      15  103404  103422  103431  103440      15
  103401  103398  103404  103407      10  103401  103398  103404  103410      10
  103401  103398  103404  103422      10  103401  103398  103443  103446      19
  103401  103398 -103443  103446       3  103401  103398 -103443  103446      20
  103401  103398  103443  103449       3  103398  103404  103410  103413      15
  103398  103404  103410  103416      15  103398  103404  103410  103419      15
  103398  103404  103422  103425      15  103398  103404  103422  103428      15
  103398  103443  103449  103452       2  103395  103392  103398  103401       3
  103395  103392  103398  103404       3  103395  103392  103398  103443       3
  103392  103398  103404  103407      10  103476  103473  103479  103482       1
  103476  103473 -103479  103482       2  103473  103479  103485  103488       3
  103470  103461  103455  103473      10  103467  103461  103455  103473      10
  103464  103461  103455  103473      10  103458  103455  103461  103464      10
  103458  103455  103461  103467      10  103458  103455  103461  103470      10
  103458  103455  103473  103476      19  103458  103455 -103473  103476       3
  103458  103455 -103473  103476      20  103458  103455  103473  103479       3
  103455  103473  103479  103482       2  103452  103449  103455  103458       3
  103452  103449  103455  103461       3  103452  103449  103455  103473       3
  103449  103455  103461  103464      10  103449  103455  103461  103467      10
  103449  103455  103461  103470      10  103527  103524  103530  103533       1
  103527  103524 -103530  103533       2  103524  103530  103536  103539       3
  103512  103509  103515  103518       1  103512  103509 -103515  103518       2
  103512  103509  103515  103521       1  103512  103509 -103515  103521       2
  103506  103500  103509  103512      19  103506  103500 -103509  103512       3
  103506  103500 -103509  103512      20  103506  103500  103509  103515       3
  103503  103500  103509  103512      19  103503  103500 -103509  103512       3
  103503  103500 -103509  103512      20  103503  103500  103509  103515       3
  103500  103509  103515  103518       2  103500  103509  103515  103521       2
  103497  103491  103485  103524      10  103497  103491  103500  103503      14
  103497  103491  103500  103506      14  103497  103491  103500  103509      10
  103494  103491  103485  103524      10  103494  103491  103500  103503      14
  103494  103491  103500  103506      14  103494  103491  103500  103509      10
  103488  103485  103491  103494      10  103488  103485  103491  103497      10
  103488  103485  103491  103500      10  103488  103485  103524  103527      19
  103488  103485 -103524  103527       3  103488  103485 -103524  103527      20
  103488  103485  103524  103530       3  103485  103491  103500  103503      15
  103485  103491  103500  103506      15  103485  103524  103530  103533       2
  103482  103479  103485  103488       3  103482  103479  103485  103491       3
  103482  103479  103485  103524       3  103479  103485  103491  103494      10
  103479  103485  103491  103497      10  103575  103572  103578  103581       1
  103575  103572 -103578  103581       2  103572  103578  103584  103587       3
  103557  103548  103542  103560      15  103554  103548  103542  103560      15
  103551  103548  103542  103560      15  103548  103542  103560  103563      15
  103548  103542  103560  103566      15  103548  103542  103560  103569      15
  103545  103542  103536  103572      10  103545  103542  103548  103551      14
  103545  103542  103548  103554      14  103545  103542  103548  103557      14
  103545  103542  103560  103563      14  103545  103542  103560  103566      14
  103545  103542  103560  103569      14  103539  103536  103542  103545      10
  103539  103536  103542  103548      10  103539  103536  103542  103560      10
  103539  103536  103572  103575      19  103539  103536 -103572  103575       3
  103539  103536 -103572  103575      20  103539  103536  103572  103578       3
  103536  103542  103548  103551      15  103536  103542  103548  103554      15
  103536  103542  103548  103557      15  103536  103542  103560  103563      15
  103536  103542  103560  103566      15  103536  103542  103560  103569      15
  103536  103572  103578  103581       2  103533  103530  103536  103539       3
  103533  103530  103536  103542       3  103533  103530  103536  103572       3
  103530  103536  103542  103545      10  103605  103602  103608  103611       1
  103605  103602 -103608  103611       2  103602  103608  103614  103617       3
  103599  103590  103584  103602      10  103596  103590  103584  103602      10
  103593  103590  103584  103602      10  103587  103584  103590  103593      10
  103587  103584  103590  103596      10  103587  103584  103590  103599      10
  103587  103584  103602  103605      19  103587  103584 -103602  103605       3
  103587  103584 -103602  103605      20  103587  103584  103602  103608       3
  103584  103602  103608  103611       2  103581  103578  103584  103587       3
  103581  103578  103584  103590       3  103581  103578  103584  103602       3
  103578  103584  103590  103593      10  103578  103584  103590  103596      10
  103578  103584  103590  103599      10  103647  103644  103650  103653       1
  103647  103644 -103650  103653       2  103644  103650  103656  103659       3
  103635  103626  103620  103638      90  103635  103626 -103620  103638      29
  103632  103626  103620  103638      90  103632  103626 -103620  103638      29
  103629  103626  103620  103638      90  103629  103626 -103620  103638      29
  103626  103620  103638  103641      91  103626  103620 -103638  103641      92
  103626  103620 -103638  103641      93  103626  103620 -103638  103641      94
  103623  103620  103614  103644      10  103623  103620  103626  103629      10
  103623  103620  103626  103632      10  103623  103620  103626  103635      10
  103623  103620  103638  103641      95  103617  103614  103620  103623      10
  103617  103614  103620  103626      10  103617  103614  103620  103638      90
  103617  103614 -103620  103638      29  103617  103614  103644  103647      19
  103617  103614 -103644  103647       3  103617  103614 -103644  103647      20
  103617  103614  103644  103650       3  103614  103620  103626  103629      15
  103614  103620  103626  103632      15  103614  103620  103626  103635      15
  103614  103620  103638  103641      96  103614  103620 -103638  103641      97
  103614  103620 -103638  103641      93  103614  103620 -103638  103641      98
  103614  103644  103650  103653       2  103611  103608  103614  103617       3
  103611  103608  103614  103620       3  103611  103608  103614  103644       3
  103608  103614  103620  103623      10  103704  103701  103707  103710       1
  103704  103701 -103707  103710       2  103701  103707  103713  103716       3
  103686  103680  103689  103692      14  103686  103680  103689  103695      14
  103686  103680  103689  103698      14  103683  103680  103689  103692      14
  103683  103680  103689  103695      14  103683  103680  103689  103698      14
  103677  103668  103662  103680      15  103674  103668  103662  103680      15
  103671  103668  103662  103680      15  103668  103662  103680  103683      15
  103668  103662  103680  103686      15  103665  103662  103656  103701      10
  103665  103662  103668  103671      14  103665  103662  103668  103674      14
  103665  103662  103668  103677      14  103665  103662  103680  103683      14
  103665  103662  103680  103686      14  103665  103662  103680  103689      15
  103662  103680  103689  103692      15  103662  103680  103689  103695      15
  103662  103680  103689  103698      15  103659  103656  103662  103665      10
  103659  103656  103662  103668      10  103659  103656  103662  103680      10
  103659  103656  103701  103704      19  103659  103656 -103701  103704       3
  103659  103656 -103701  103704      20  103659  103656  103701  103707       3
  103656  103662  103668  103671      15  103656  103662  103668  103674      15
  103656  103662  103668  103677      15  103656  103662  103680  103683      15
  103656  103662  103680  103686      15  103656  103701  103707  103710       2
  103653  103650  103656  103659       3  103653  103650  103656  103662       3
  103653  103650  103656  103701       3  103650  103656  103662  103665      10
  103737  103734  103740  103743       1  103737  103734 -103740  103743       2
  103734  103740  103746  103749       3  103725  103719  103713  103734      10
  103725  103719  103728  103731      95  103722  103719  103713  103734      10
  103722  103719  103728  103731      95  103716  103713  103719  103722      10
  103716  103713  103719  103725      10  103716  103713  103719  103728      90
  103716  103713 -103719  103728      29  103716  103713  103734  103737      19
  103716  103713 -103734  103737       3  103716  103713 -103734  103737      20
  103716  103713  103734  103740       3  103713  103719  103728  103731     127
  103713  103719 -103728  103731     128  103713  103719 -103728  103731     129
  103713  103719 -103728  103731     130  103713  103734  103740  103743       2
  103710  103707  103713  103716       3  103710  103707  103713  103719       3
  103710  103707  103713  103734       3  103707  103713  103719  103722      10
  103707  103713  103719  103725      10  103767  103764  103770  103773       1
  103767  103764 -103770  103773       2  103764  103770  103776  103779       3
  103761  103752  103746  103764      10  103758  103752  103746  103764      10
  103755  103752  103746  103764      10  103749  103746  103752  103755      10
  103749  103746  103752  103758      10  103749  103746  103752  103761      10
  103749  103746  103764  103767      19  103749  103746 -103764  103767       3
  103749  103746 -103764  103767      20  103749  103746  103764  103770       3
  103746  103764  103770  103773       2  103743  103740  103746  103749       3
  103743  103740  103746  103752       3  103743  103740  103746  103764       3
  103740  103746  103752  103755      10  103740  103746  103752  103758      10
  103740  103746  103752  103761      10  103809  103806  103812  103815       1
  103809  103806 -103812  103815       2  103806  103812  103818  103821       3
  103806  103812  103818  103824       3  103794  103791  103797  103800       1
  103794  103791 -103797  103800       2  103794  103791  103797  103803       1
  103794  103791 -103797  103803       2  103788  103782  103776  103806      10
  103788  103782  103791  103794      19  103788  103782 -103791  103794       3
  103788  103782 -103791  103794      20  103788  103782  103791  103797       3
  103785  103782  103776  103806      10  103785  103782  103791  103794      19
  103785  103782 -103791  103794       3  103785  103782 -103791  103794      20
  103785  103782  103791  103797       3  103782  103791  103797  103800       2
  103782  103791  103797  103803       2  103779  103776  103782  103785      10
  103779  103776  103782  103788      10  103779  103776  103782  103791      10
  103779  103776  103806  103809      19  103779  103776 -103806  103809       3
  103779  103776 -103806  103809      20  103779  103776  103806  103812       3
  103776  103806  103812  103815       2  103773  103770  103776  103779       3
  103773  103770  103776  103782       3  103773  103770  103776  103806       3
  103770  103776  103782  103785      10  103770  103776  103782  103788      10
  103830  103827  103833  103836       1  103830  103827 -103833  103836       2
  103827  103833  103839  103842       3  103824  103818  103827  103830      19
  103824  103818 -103827  103830       3  103824  103818 -103827  103830      20
  103824  103818  103827  103833       3  103821  103818  103827  103830      19
  103821  103818 -103827  103830       3  103821  103818 -103827  103830      20
  103821  103818  103827  103833       3  103818  103827  103833  103836       2
  103815  103812  103818  103821       3  103815  103812  103818  103824       3
  103815  103812  103818  103827       3  103866  103863  103869  103872       1
  103866  103863 -103869  103872       2  103863  103869  103875  103878       3
  103851  103845  103839  103863      10  103851  103845  103854  103857       3
  103851  103845  103854  103860       3  103848  103845  103839  103863      10
  103848  103845  103854  103857       3  103848  103845  103854  103860       3
  103842  103839  103845  103848      10  103842  103839  103845  103851      10
  103842  103839  103845  103854      10  103842  103839  103863  103866      19
  103842  103839 -103863  103866       3  103842  103839 -103863  103866      20
  103842  103839  103863  103869       3  103839  103863  103869  103872       2
  103836  103833  103839  103842       3  103836  103833  103839  103845       3
  103836  103833  103839  103863       3  103833  103839  103845  103848      10
  103833  103839  103845  103851      10  103932  103929  103935  103938       1
  103932  103929 -103935  103938       2  103929  103935  103941  103944       3
  103914  103908  103917  103920      10  103914  103908  103917  103923      10
  103914  103908  103917  103926      10  103911  103908  103917  103920      10
  103911  103908  103917  103923      10  103911  103908  103917  103926      10
  103905  103899  103908  103911      10  103905  103899  103908  103914      10
  103905  103899  103908  103917      10  103902  103899  103908  103911      10
  103902  103899  103908  103914      10  103902  103899  103908  103917      10
  103899  103908  103917  103920      10  103899  103908  103917  103923      10
  103899  103908  103917  103926      10  103896  103890  103899  103902      14
  103896  103890  103899  103905      14  103896  103890  103899  103908      15
  103893  103890  103899  103902      14  103893  103890  103899  103905      14
  103893  103890  103899  103908      15  103890  103899  103908  103911      10
  103890  103899  103908  103914      10  103887  103881  103875  103929      10
  103887  103881  103890  103893      14  103887  103881  103890  103896      14
  103887  103881  103890  103899      15  103884  103881  103875  103929      10
  103884  103881  103890  103893      14  103884  103881  103890  103896      14
  103884  103881  103890  103899      15  103881  103890  103899  103902      15
  103881  103890  103899  103905      15  103878  103875  103881  103884      10
  103878  103875  103881  103887      10  103878  103875  103881  103890      10
  103878  103875  103929  103932      19  103878  103875 -103929  103932       3
  103878  103875 -103929  103932      20  103878  103875  103929  103935       3
  103875  103881  103890  103893      15  103875  103881  103890  103896      15
  103875  103929  103935  103938       2  103872  103869  103875  103878       3
  103872  103869  103875  103881       3  103872  103869  103875  103929       3
  103869  103875  103881  103884      10  103869  103875  103881  103887      10
  103977  103974  103980  103983       1  103977  103974 -103980  103983       2
  103974  103980  103986  103989       3  103962  103956  103965  103968       3
  103962  103956  103965  103971       3  103959  103956  103965  103968       3
  103959  103956  103965  103971       3  103953  103947  103941  103974      10
  103953  103947  103956  103959      14  103953  103947  103956  103962      14
  103953  103947  103956  103965      10  103950  103947  103941  103974      10
  103950  103947  103956  103959      14  103950  103947  103956  103962      14
  103950  103947  103956  103965      10  103944  103941  103947  103950      10
  103944  103941  103947  103953      10  103944  103941  103947  103956      10
  103944  103941  103974  103977      19  103944  103941 -103974  103977       3
  103944  103941 -103974  103977      20  103944  103941  103974  103980       3
  103941  103947  103956  103959      15  103941  103947  103956  103962      15
  103941  103974  103980  103983       2  103938  103935  103941  103944       3
  103938  103935  103941  103947       3  103938  103935  103941  103974       3
  103935  103941  103947  103950      10  103935  103941  103947  103953      10
  104034  104031  104037  104040       1  104034  104031 -104037  104040       2
  104031  104037  104043  104046       3  104031  104037  104043  104049       3
  104016  104010  104019  104022      14  104016  104010  104019  104025      14
  104016  104010  104019  104028      14  104013  104010  104019  104022      14
  104013  104010  104019  104025      14  104013  104010  104019  104028      14
  104007  103998  103992  104010      15  104004  103998  103992  104010      15
  104001  103998  103992  104010      15  103998  103992  104010  104013      15
  103998  103992  104010  104016      15  103995  103992  103986  104031      10
  103995  103992  103998  104001      14  103995  103992  103998  104004      14
  103995  103992  103998  104007      14  103995  103992  104010  104013      14
  103995  103992  104010  104016      14  103995  103992  104010  104019      15
  103992  104010  104019  104022      15  103992  104010  104019  104025      15
  103992  104010  104019  104028      15  103989  103986  103992  103995      10
  103989  103986  103992  103998      10  103989  103986  103992  104010      10
  103989  103986  104031  104034      19  103989  103986 -104031  104034       3
  103989  103986 -104031  104034      20  103989  103986  104031  104037       3
  103986  103992  103998  104001      15  103986  103992  103998  104004      15
  103986  103992  103998  104007      15  103986  103992  104010  104013      15
  103986  103992  104010  104016      15  103986  104031  104037  104040       2
  103983  103980  103986  103989       3  103983  103980  103986  103992       3
  103983  103980  103986  104031       3  103980  103986  103992  103995      10
  104055  104052  104058  104061       1  104055  104052 -104058  104061       2
  104052  104058  104064  104067       3  104049  104043  104052  104055      19
  104049  104043 -104052  104055       3  104049  104043 -104052  104055      20
  104049  104043  104052  104058       3  104046  104043  104052  104055      19
  104046  104043 -104052  104055       3  104046  104043 -104052  104055      20
  104046  104043  104052  104058       3  104043  104052  104058  104061       2
  104040  104037  104043  104046       3  104040  104037  104043  104049       3
  104040  104037  104043  104052       3  104097  104094  104100  104103       1
  104097  104094 -104100  104103       2  104094  104100  104106  104109       3
  104082  104079  104085  104088       1  104082  104079 -104085  104088       2
  104082  104079  104085  104091       1  104082  104079 -104085  104091       2
  104076  104070  104064  104094      10  104076  104070  104079  104082      19
  104076  104070 -104079  104082       3  104076  104070 -104079  104082      20
  104076  104070  104079  104085       3  104073  104070  104064  104094      10
  104073  104070  104079  104082      19  104073  104070 -104079  104082       3
  104073  104070 -104079  104082      20  104073  104070  104079  104085       3
  104070  104079  104085  104088       2  104070  104079  104085  104091       2
  104067  104064  104070  104073      10  104067  104064  104070  104076      10
  104067  104064  104070  104079      10  104067  104064  104094  104097      19
  104067  104064 -104094  104097       3  104067  104064 -104094  104097      20
  104067  104064  104094  104100       3  104064  104094  104100  104103       2
  104061  104058  104064  104067       3  104061  104058  104064  104070       3
  104061  104058  104064  104094       3  104058  104064  104070  104073      10
  104058  104064  104070  104076      10  104154  104151  104157  104160       1
  104154  104151 -104157  104160       2  104151  104157  104163  104166       3
  104136  104130  104139  104142      14  104136  104130  104139  104145      14
  104136  104130  104139  104148      14  104133  104130  104139  104142      14
  104133  104130  104139  104145      14  104133  104130  104139  104148      14
  104127  104118  104112  104130      15  104124  104118  104112  104130      15
  104121  104118  104112  104130      15  104118  104112  104130  104133      15
  104118  104112  104130  104136      15  104115  104112  104106  104151      10
  104115  104112  104118  104121      14  104115  104112  104118  104124      14
  104115  104112  104118  104127      14  104115  104112  104130  104133      14
  104115  104112  104130  104136      14  104115  104112  104130  104139      15
  104112  104130  104139  104142      15  104112  104130  104139  104145      15
  104112  104130  104139  104148      15  104109  104106  104112  104115      10
  104109  104106  104112  104118      10  104109  104106  104112  104130      10
  104109  104106  104151  104154      19  104109  104106 -104151  104154       3
  104109  104106 -104151  104154      20  104109  104106  104151  104157       3
  104106  104112  104118  104121      15  104106  104112  104118  104124      15
  104106  104112  104118  104127      15  104106  104112  104130  104133      15
  104106  104112  104130  104136      15  104106  104151  104157  104160       2
  104103  104100  104106  104109       3  104103  104100  104106  104112       3
  104103  104100  104106  104151       3  104100  104106  104112  104115      10
  104211  104208  104214  104217       1  104211  104208 -104214  104217       2
  104208  104214  104220  104223       3  104193  104187  104196  104199      14
  104193  104187  104196  104202      14  104193  104187  104196  104205      14
  104190  104187  104196  104199      14  104190  104187  104196  104202      14
  104190  104187  104196  104205      14  104184  104175  104169  104187      15
  104181  104175  104169  104187      15  104178  104175  104169  104187      15
  104175  104169  104187  104190      15  104175  104169  104187  104193      15
  104172  104169  104163  104208      10  104172  104169  104175  104178      14
  104172  104169  104175  104181      14  104172  104169  104175  104184      14
  104172  104169  104187  104190      14  104172  104169  104187  104193      14
  104172  104169  104187  104196      15  104169  104187  104196  104199      15
  104169  104187  104196  104202      15  104169  104187  104196  104205      15
  104166  104163  104169  104172      10  104166  104163  104169  104175      10
  104166  104163  104169  104187      10  104166  104163  104208  104211      19
  104166  104163 -104208  104211       3  104166  104163 -104208  104211      20
  104166  104163  104208  104214       3  104163  104169  104175  104178      15
  104163  104169  104175  104181      15  104163  104169  104175  104184      15
  104163  104169  104187  104190      15  104163  104169  104187  104193      15
  104163  104208  104214  104217       2  104160  104157  104163  104166       3
  104160  104157  104163  104169       3  104160  104157  104163  104208       3
  104157  104163  104169  104172      10  104244  104241  104247  104250       1
  104244  104241 -104247  104250       2  104241  104247  104253  104256       3
  104232  104226  104220  104241      10  104232  104226  104235  104238      95
  104229  104226  104220  104241      10  104229  104226  104235  104238      95
  104223  104220  104226  104229      10  104223  104220  104226  104232      10
  104223  104220  104226  104235      90  104223  104220 -104226  104235      29
  104223  104220  104241  104244      19  104223  104220 -104241  104244       3
  104223  104220 -104241  104244      20  104223  104220  104241  104247       3
  104220  104226  104235  104238     127  104220  104226 -104235  104238     128
  104220  104226 -104235  104238     129  104220  104226 -104235  104238     130
  104220  104241  104247  104250       2  104217  104214  104220  104223       3
  104217  104214  104220  104226       3  104217  104214  104220  104241       3
  104214  104220  104226  104229      10  104214  104220  104226  104232      10
  104280  104277  104283  104286       1  104280  104277 -104283  104286       2
  104277  104283  104289  104292       3  104265  104259  104253  104277      10
  104265  104259  104268  104271       3  104265  104259  104268  104274       3
  104262  104259  104253  104277      10  104262  104259  104268  104271       3
  104262  104259  104268  104274       3  104256  104253  104259  104262      10
  104256  104253  104259  104265      10  104256  104253  104259  104268      10
  104256  104253  104277  104280      19  104256  104253 -104277  104280       3
  104256  104253 -104277  104280      20  104256  104253  104277  104283       3
  104253  104277  104283  104286       2  104250  104247  104253  104256       3
  104250  104247  104253  104259       3  104250  104247  104253  104277       3
  104247  104253  104259  104262      10  104247  104253  104259  104265      10
  104310  104307  104313  104316       1  104310  104307 -104313  104316       2
  104307  104313  104319  104322       3  104304  104295  104289  104307      10
  104301  104295  104289  104307      10  104298  104295  104289  104307      10
  104292  104289  104295  104298      10  104292  104289  104295  104301      10
  104292  104289  104295  104304      10  104292  104289  104307  104310      19
  104292  104289 -104307  104310       3  104292  104289 -104307  104310      20
  104292  104289  104307  104313       3  104289  104307  104313  104316       2
  104286  104283  104289  104292       3  104286  104283  104289  104295       3
  104286  104283  104289  104307       3  104283  104289  104295  104298      10
  104283  104289  104295  104301      10  104283  104289  104295  104304      10
  104361  104358  104364  104367       1  104361  104358 -104364  104367       2
  104358  104364  104370  104373       3  104340  104334  104343  104346      63
  104337  104334  104343  104346      63  104334  104343  104346  104349      63
  104334  104343  104346  104352      63  104334  104343  104346  104355      63
  104331  104325  104319  104358      10  104331  104325  104334  104337      10
  104331  104325  104334  104340      10  104331  104325  104334  104343      10
  104328  104325  104319  104358      10  104328  104325  104334  104337      10
  104328  104325  104334  104340      10  104328  104325  104334  104343      10
  104322  104319  104325  104328      10  104322  104319  104325  104331      10
  104322  104319  104325  104334      10  104322  104319  104358  104361      19
  104322  104319 -104358  104361       3  104322  104319 -104358  104361      20
  104322  104319  104358  104364       3  104319  104325  104334  104337      10
  104319  104325  104334  104340      10  104319  104358  104364  104367       2
  104316  104313  104319  104322       3  104316  104313  104319  104325       3
  104316  104313  104319  104358       3  104313  104319  104325  104328      10
  104313  104319  104325  104331      10  104427  104424  104430  104433       1
  104427  104424 -104430  104433       2  104424  104430  104436  104439       3
  104409  104403  104412  104415      10  104409  104403  104412  104418      10
  104409  104403  104412  104421      10  104406  104403  104412  104415      10
  104406  104403  104412  104418      10  104406  104403  104412  104421      10
  104400  104394  104403  104406      10  104400  104394  104403  104409      10
  104400  104394  104403  104412      10  104397  104394  104403  104406      10
  104397  104394  104403  104409      10  104397  104394  104403  104412      10
  104394  104403  104412  104415      10  104394  104403  104412  104418      10
  104394  104403  104412  104421      10  104391  104385  104394  104397      14
  104391  104385  104394  104400      14  104391  104385  104394  104403      15
  104388  104385  104394  104397      14  104388  104385  104394  104400      14
  104388  104385  104394  104403      15  104385  104394  104403  104406      10
  104385  104394  104403  104409      10  104382  104376  104370  104424      10
  104382  104376  104385  104388      14  104382  104376  104385  104391      14
  104382  104376  104385  104394      15  104379  104376  104370  104424      10
  104379  104376  104385  104388      14  104379  104376  104385  104391      14
  104379  104376  104385  104394      15  104376  104385  104394  104397      15
  104376  104385  104394  104400      15  104373  104370  104376  104379      10
  104373  104370  104376  104382      10  104373  104370  104376  104385      10
  104373  104370  104424  104427      19  104373  104370 -104424  104427       3
  104373  104370 -104424  104427      20  104373  104370  104424  104430       3
  104370  104376  104385  104388      15  104370  104376  104385  104391      15
  104370  104424  104430  104433       2  104367  104364  104370  104373       3
  104367  104364  104370  104376       3  104367  104364  104370  104424       3
  104364  104370  104376  104379      10  104364  104370  104376  104382      10
  104493  104490  104496  104499       1  104493  104490 -104496  104499       2
  104490  104496  104502  104505       3  104475  104469  104478  104481      10
  104475  104469  104478  104484      10  104475  104469  104478  104487      10
  104472  104469  104478  104481      10  104472  104469  104478  104484      10
  104472  104469  104478  104487      10  104466  104460  104469  104472      10
  104466  104460  104469  104475      10  104466  104460  104469  104478      10
  104463  104460  104469  104472      10  104463  104460  104469  104475      10
  104463  104460  104469  104478      10  104460  104469  104478  104481      10
  104460  104469  104478  104484      10  104460  104469  104478  104487      10
  104457  104451  104460  104463      14  104457  104451  104460  104466      14
  104457  104451  104460  104469      15  104454  104451  104460  104463      14
  104454  104451  104460  104466      14  104454  104451  104460  104469      15
  104451  104460  104469  104472      10  104451  104460  104469  104475      10
  104448  104442  104436  104490      10  104448  104442  104451  104454      14
  104448  104442  104451  104457      14  104448  104442  104451  104460      15
  104445  104442  104436  104490      10  104445  104442  104451  104454      14
  104445  104442  104451  104457      14  104445  104442  104451  104460      15
  104442  104451  104460  104463      15  104442  104451  104460  104466      15
  104439  104436  104442  104445      10  104439  104436  104442  104448      10
  104439  104436  104442  104451      10  104439  104436  104490  104493      19
  104439  104436 -104490  104493       3  104439  104436 -104490  104493      20
  104439  104436  104490  104496       3  104436  104442  104451  104454      15
  104436  104442  104451  104457      15  104436  104490  104496  104499       2
  104433  104430  104436  104439       3  104433  104430  104436  104442       3
  104433  104430  104436  104490       3  104430  104436  104442  104445      10
  104430  104436  104442  104448      10  104541  104538  104544  104547       1
  104541  104538 -104544  104547       2  104538  104544  104550  104553       3
  104538  104544  104550  104556       3  104523  104514  104508  104526      15
  104520  104514  104508  104526      15  104517  104514  104508  104526      15
  104514  104508  104526  104529      15  104514  104508  104526  104532      15
  104514  104508  104526  104535      15  104511  104508  104502  104538      10
  104511  104508  104514  104517      14  104511  104508  104514  104520      14
  104511  104508  104514  104523      14  104511  104508  104526  104529      14
  104511  104508  104526  104532      14  104511  104508  104526  104535      14
  104505  104502  104508  104511      10  104505  104502  104508  104514      10
  104505  104502  104508  104526      10  104505  104502  104538  104541      19
  104505  104502 -104538  104541       3  104505  104502 -104538  104541      20
  104505  104502  104538  104544       3  104502  104508  104514  104517      15
  104502  104508  104514  104520      15  104502  104508  104514  104523      15
  104502  104508  104526  104529      15  104502  104508  104526  104532      15
  104502  104508  104526  104535      15  104502  104538  104544  104547       2
  104499  104496  104502  104505       3  104499  104496  104502  104508       3
  104499  104496  104502  104538       3  104496  104502  104508  104511      10
  104562  104559  104565  104568       1  104562  104559 -104565  104568       2
  104559  104565  104571  104574       3  104556  104550  104559  104562      19
  104556  104550 -104559  104562       3  104556  104550 -104559  104562      20
  104556  104550  104559  104565       3  104553  104550  104559  104562      19
  104553  104550 -104559  104562       3  104553  104550 -104559  104562      20
  104553  104550  104559  104565       3  104550  104559  104565  104568       2
  104547  104544  104550  104553       3  104547  104544  104550  104556       3
  104547  104544  104550  104559       3  104634  104631  104637  104640       1
  104634  104631 -104637  104640       2  104631  104637  104643  104646       3
  104619  104613  104610  104622      51  104619  104613 -104610  104622       6
  104616  104613  104610  104622      51  104616  104613 -104610  104622       6
  104613  104610  104622  104625      51  104613  104610 -104622  104625       6
  104613  104610  104622  104628      51  104613  104610 -104622  104628       6
  104607  104604  104610  104613      51  104607  104604 -104610  104613       6
  104607  104604  104610  104622      51  104607  104604 -104610  104622       6
  104604  104610  104613  104616      51  104604  104610 -104613  104616       6
  104604  104610  104613  104619      51  104604  104610 -104613  104619       6
  104604  104610  104622  104625      51  104604  104610 -104622  104625       6
  104604  104610  104622  104628      51  104604  104610 -104622  104628       6
  104601  104595  104604  104607      29  104601  104595  104604  104610      29
  104598  104595  104604  104607      29  104598  104595  104604  104610      29
  104592  104586  104595  104598      10  104592  104586  104595  104601      10
  104592  104586  104595  104604      10  104589  104586  104595  104598      10
  104589  104586  104595  104601      10  104589  104586  104595  104604      10
  104586  104595  104604  104607      29  104583  104577  104571  104631      10
  104583  104577  104586  104589      14  104583  104577  104586  104592      14
  104583  104577  104586  104595      15  104580  104577  104571  104631      10
  104580  104577  104586  104589      14  104580  104577  104586  104592      14
  104580  104577  104586  104595      15  104577  104586  104595  104598      10
  104577  104586  104595  104601      10  104574  104571  104577  104580      10
  104574  104571  104577  104583      10  104574  104571  104577  104586      10
  104574  104571  104631  104634      19  104574  104571 -104631  104634       3
  104574  104571 -104631  104634      20  104574  104571  104631  104637       3
  104571  104577  104586  104589      15  104571  104577  104586  104592      15
  104571  104631  104637  104640       2  104568  104565  104571  104574       3
  104568  104565  104571  104577       3  104568  104565  104571  104631       3
  104565  104571  104577  104580      10  104565  104571  104577  104583      10
  104700  104697  104703  104706       1  104700  104697 -104703  104706       2
  104697  104703  104709  104712       3  104697  104703  104709  104715       3
  104682  104676  104685  104688      10  104682  104676  104685  104691      10
  104682  104676  104685  104694      10  104679  104676  104685  104688      10
  104679  104676  104685  104691      10  104679  104676  104685  104694      10
  104673  104667  104676  104679      10  104673  104667  104676  104682      10
  104673  104667  104676  104685      10  104670  104667  104676  104679      10
  104670  104667  104676  104682      10  104670  104667  104676  104685      10
  104667  104676  104685  104688      10  104667  104676  104685  104691      10
  104667  104676  104685  104694      10  104664  104658  104667  104670      14
  104664  104658  104667  104673      14  104664  104658  104667  104676      15
  104661  104658  104667  104670      14  104661  104658  104667  104673      14
  104661  104658  104667  104676      15  104658  104667  104676  104679      10
  104658  104667  104676  104682      10  104655  104649  104643  104697      10
  104655  104649  104658  104661      14  104655  104649  104658  104664      14
  104655  104649  104658  104667      15  104652  104649  104643  104697      10
  104652  104649  104658  104661      14  104652  104649  104658  104664      14
  104652  104649  104658  104667      15  104649  104658  104667  104670      15
  104649  104658  104667  104673      15  104646  104643  104649  104652      10
  104646  104643  104649  104655      10  104646  104643  104649  104658      10
  104646  104643  104697  104700      19  104646  104643 -104697  104700       3
  104646  104643 -104697  104700      20  104646  104643  104697  104703       3
  104643  104649  104658  104661      15  104643  104649  104658  104664      15
  104643  104697  104703  104706       2  104640  104637  104643  104646       3
  104640  104637  104643  104649       3  104640  104637  104643  104697       3
  104637  104643  104649  104652      10  104637  104643  104649  104655      10
  104721  104718  104724  104727       1  104721  104718 -104724  104727       2
  104718  104724  104730  104733       3  104715  104709  104718  104721      19
  104715  104709 -104718  104721       3  104715  104709 -104718  104721      20
  104715  104709  104718  104724       3  104712  104709  104718  104721      19
  104712  104709 -104718  104721       3  104712  104709 -104718  104721      20
  104712  104709  104718  104724       3  104709  104718  104724  104727       2
  104706  104703  104709  104712       3  104706  104703  104709  104715       3
  104706  104703  104709  104718       3  104769  104766  104772  104775       1
  104769  104766 -104772  104775       2  104766  104772  104778  104781       3
  104751  104742  104736  104754      15  104748  104742  104736  104754      15
  104745  104742  104736  104754      15  104742  104736  104754  104757      15
  104742  104736  104754  104760      15  104742  104736  104754  104763      15
  104739  104736  104730  104766      10  104739  104736  104742  104745      14
  104739  104736  104742  104748      14  104739  104736  104742  104751      14
  104739  104736  104754  104757      14  104739  104736  104754  104760      14
  104739  104736  104754  104763      14  104733  104730  104736  104739      10
  104733  104730  104736  104742      10  104733  104730  104736  104754      10
  104733  104730  104766  104769      19  104733  104730 -104766  104769       3
  104733  104730 -104766  104769      20  104733  104730  104766  104772       3
  104730  104736  104742  104745      15  104730  104736  104742  104748      15
  104730  104736  104742  104751      15  104730  104736  104754  104757      15
  104730  104736  104754  104760      15  104730  104736  104754  104763      15
  104730  104766  104772  104775       2  104727  104724  104730  104733       3
  104727  104724  104730  104736       3  104727  104724  104730  104766       3
  104724  104730  104736  104739      10  104826  104823  104829  104832       1
  104826  104823 -104829  104832       2  104823  104829  104835  104838       3
  104808  104802  104811  104814      14  104808  104802  104811  104817      14
  104808  104802  104811  104820      14  104805  104802  104811  104814      14
  104805  104802  104811  104817      14  104805  104802  104811  104820      14
  104799  104790  104784  104802      15  104796  104790  104784  104802      15
  104793  104790  104784  104802      15  104790  104784  104802  104805      15
  104790  104784  104802  104808      15  104787  104784  104778  104823      10
  104787  104784  104790  104793      14  104787  104784  104790  104796      14
  104787  104784  104790  104799      14  104787  104784  104802  104805      14
  104787  104784  104802  104808      14  104787  104784  104802  104811      15
  104784  104802  104811  104814      15  104784  104802  104811  104817      15
  104784  104802  104811  104820      15  104781  104778  104784  104787      10
  104781  104778  104784  104790      10  104781  104778  104784  104802      10
  104781  104778  104823  104826      19  104781  104778 -104823  104826       3
  104781  104778 -104823  104826      20  104781  104778  104823  104829       3
  104778  104784  104790  104793      15  104778  104784  104790  104796      15
  104778  104784  104790  104799      15  104778  104784  104802  104805      15
  104778  104784  104802  104808      15  104778  104823  104829  104832       2
  104775  104772  104778  104781       3  104775  104772  104778  104784       3
  104775  104772  104778  104823       3  104772  104778  104784  104787      10
  104868  104865  104871  104874       1  104868  104865 -104871  104874       2
  104865  104871  104877  104880       3  104856  104847  104841  104859      90
  104856  104847 -104841  104859      29  104853  104847  104841  104859      90
  104853  104847 -104841  104859      29  104850  104847  104841  104859      90
  104850  104847 -104841  104859      29  104847  104841  104859  104862      91
  104847  104841 -104859  104862      92  104847  104841 -104859  104862      93
  104847  104841 -104859  104862      94  104844  104841  104835  104865      10
  104844  104841  104847  104850      10  104844  104841  104847  104853      10
  104844  104841  104847  104856      10  104844  104841  104859  104862      95
  104838  104835  104841  104844      10  104838  104835  104841  104847      10
  104838  104835  104841  104859      90  104838  104835 -104841  104859      29
  104838  104835  104865  104868      19  104838  104835 -104865  104868       3
  104838  104835 -104865  104868      20  104838  104835  104865  104871       3
  104835  104841  104847  104850      15  104835  104841  104847  104853      15
  104835  104841  104847  104856      15  104835  104841  104859  104862      96
  104835  104841 -104859  104862      97  104835  104841 -104859  104862      93
  104835  104841 -104859  104862      98  104835  104865  104871  104874       2
  104832  104829  104835  104838       3  104832  104829  104835  104841       3
  104832  104829  104835  104865       3  104829  104835  104841  104844      10
  104916  104913  104919  104922       1  104916  104913 -104919  104922       2
  104913  104919  104925  104928       3  104898  104889  104883  104901      15
  104895  104889  104883  104901      15  104892  104889  104883  104901      15
  104889  104883  104901  104904      15  104889  104883  104901  104907      15
  104889  104883  104901  104910      15  104886  104883  104877  104913      10
```
