## Supplementary material for "How a pathogenic mutation impairs Hsp60 functional dynamics from monomeric to fully assembled states": Input scripts and videos: D_WT_ASPASH_ADP.top (part 58 of 116)

```
  104886  104883  104889  104892      14  104886  104883  104889  104895      14
  104886  104883  104889  104898      14  104886  104883  104901  104904      14
  104886  104883  104901  104907      14  104886  104883  104901  104910      14
  104880  104877  104883  104886      10  104880  104877  104883  104889      10
  104880  104877  104883  104901      10  104880  104877  104913  104916      19
  104880  104877 -104913  104916       3  104880  104877 -104913  104916      20
  104880  104877  104913  104919       3  104877  104883  104889  104892      15
  104877  104883  104889  104895      15  104877  104883  104889  104898      15
  104877  104883  104901  104904      15  104877  104883  104901  104907      15
  104877  104883  104901  104910      15  104877  104913  104919  104922       2
  104874  104871  104877  104880       3  104874  104871  104877  104883       3
  104874  104871  104877  104913       3  104871  104877  104883  104886      10
  104982  104979  104985  104988       1  104982  104979 -104985  104988       2
  104979  104985  104991  104994       3  104964  104958  104967  104970      10
  104964  104958  104967  104973      10  104964  104958  104967  104976      10
  104961  104958  104967  104970      10  104961  104958  104967  104973      10
  104961  104958  104967  104976      10  104955  104949  104958  104961      10
  104955  104949  104958  104964      10  104955  104949  104958  104967      10
  104952  104949  104958  104961      10  104952  104949  104958  104964      10
  104952  104949  104958  104967      10  104949  104958  104967  104970      10
  104949  104958  104967  104973      10  104949  104958  104967  104976      10
  104946  104940  104949  104952      14  104946  104940  104949  104955      14
  104946  104940  104949  104958      15  104943  104940  104949  104952      14
  104943  104940  104949  104955      14  104943  104940  104949  104958      15
  104940  104949  104958  104961      10  104940  104949  104958  104964      10
  104937  104931  104925  104979      10  104937  104931  104940  104943      14
  104937  104931  104940  104946      14  104937  104931  104940  104949      15
  104934  104931  104925  104979      10  104934  104931  104940  104943      14
  104934  104931  104940  104946      14  104934  104931  104940  104949      15
  104931  104940  104949  104952      15  104931  104940  104949  104955      15
  104928  104925  104931  104934      10  104928  104925  104931  104937      10
  104928  104925  104931  104940      10  104928  104925  104979  104982      19
  104928  104925 -104979  104982       3  104928  104925 -104979  104982      20
  104928  104925  104979  104985       3  104925  104931  104940  104943      15
  104925  104931  104940  104946      15  104925  104979  104985  104988       2
  104922  104919  104925  104928       3  104922  104919  104925  104931       3
  104922  104919  104925  104979       3  104919  104925  104931  104934      10
  104919  104925  104931  104937      10  105018  105015  105021  105024       1
  105018  105015 -105021  105024       2  105015  105021  105027  105030       3
  105015  105021  105027  105033       3  105003  104997  104991  105015      10
  105003  104997  105006  105009       3  105003  104997  105006  105012       3
  105000  104997  104991  105015      10  105000  104997  105006  105009       3
  105000  104997  105006  105012       3  104994  104991  104997  105000      10
  104994  104991  104997  105003      10  104994  104991  104997  105006      10
  104994  104991  105015  105018      19  104994  104991 -105015  105018       3
  104994  104991 -105015  105018      20  104994  104991  105015  105021       3
  104991  105015  105021  105024       2  104988  104985  104991  104994       3
  104988  104985  104991  104997       3  104988  104985  104991  105015       3
  104985  104991  104997  105000      10  104985  104991  104997  105003      10
  105039  105036  105042  105045       1  105039  105036 -105042  105045       2
  105036  105042  105048  105051       3  105033  105027  105036  105039      19
  105033  105027 -105036  105039       3  105033  105027 -105036  105039      20
  105033  105027  105036  105042       3  105030  105027  105036  105039      19
  105030  105027 -105036  105039       3  105030  105027 -105036  105039      20
  105030  105027  105036  105042       3  105027  105036  105042  105045       2
  105024  105021  105027  105030       3  105024  105021  105027  105033       3
  105024  105021  105027  105036       3  105105  105102  105108  105111       1
  105105  105102 -105108  105111       2  105102  105108  105114  105117       3
  105087  105081  105090  105093      10  105087  105081  105090  105096      10
  105087  105081  105090  105099      10  105084  105081  105090  105093      10
  105084  105081  105090  105096      10  105084  105081  105090  105099      10
  105078  105072  105081  105084      10  105078  105072  105081  105087      10
  105078  105072  105081  105090      10  105075  105072  105081  105084      10
  105075  105072  105081  105087      10  105075  105072  105081  105090      10
  105072  105081  105090  105093      10  105072  105081  105090  105096      10
  105072  105081  105090  105099      10  105069  105063  105072  105075      14
  105069  105063  105072  105078      14  105069  105063  105072  105081      15
  105066  105063  105072  105075      14  105066  105063  105072  105078      14
  105066  105063  105072  105081      15  105063  105072  105081  105084      10
  105063  105072  105081  105087      10  105060  105054  105048  105102      10
  105060  105054  105063  105066      14  105060  105054  105063  105069      14
  105060  105054  105063  105072      15  105057  105054  105048  105102      10
  105057  105054  105063  105066      14  105057  105054  105063  105069      14
  105057  105054  105063  105072      15  105054  105063  105072  105075      15
  105054  105063  105072  105078      15  105051  105048  105054  105057      10
  105051  105048  105054  105060      10  105051  105048  105054  105063      10
  105051  105048  105102  105105      19  105051  105048 -105102  105105       3
  105051  105048 -105102  105105      20  105051  105048  105102  105108       3
  105048  105054  105063  105066      15  105048  105054  105063  105069      15
  105048  105102  105108  105111       2  105045  105042  105048  105051       3
  105045  105042  105048  105054       3  105045  105042  105048  105102       3
  105042  105048  105054  105057      10  105042  105048  105054  105060      10
  105147  105144  105150  105153       1  105147  105144 -105150  105153       2
  105144  105150  105156  105159       3  105135  105126  105120  105138      90
  105135  105126 -105120  105138      29  105132  105126  105120  105138      90
  105132  105126 -105120  105138      29  105129  105126  105120  105138      90
  105129  105126 -105120  105138      29  105126  105120  105138  105141      91
  105126  105120 -105138  105141      92  105126  105120 -105138  105141      93
  105126  105120 -105138  105141      94  105123  105120  105114  105144      10
  105123  105120  105126  105129      10  105123  105120  105126  105132      10
  105123  105120  105126  105135      10  105123  105120  105138  105141      95
  105117  105114  105120  105123      10  105117  105114  105120  105126      10
  105117  105114  105120  105138      90  105117  105114 -105120  105138      29
  105117  105114  105144  105147      19  105117  105114 -105144  105147       3
  105117  105114 -105144  105147      20  105117  105114  105144  105150       3
  105114  105120  105126  105129      15  105114  105120  105126  105132      15
  105114  105120  105126  105135      15  105114  105120  105138  105141      96
  105114  105120 -105138  105141      97  105114  105120 -105138  105141      93
  105114  105120 -105138  105141      98  105114  105144  105150  105153       2
  105111  105108  105114  105117       3  105111  105108  105114  105120       3
  105111  105108  105114  105144       3  105108  105114  105120  105123      10
  105204  105201  105207  105210       1  105204  105201 -105207  105210       2
  105201  105207  105213  105216       3  105186  105177  105171  105189      15
  105183  105177  105171  105189      15  105180  105177  105171  105189      15
  105177  105171  105189  105192      15  105177  105171  105189  105195      15
  105177  105171  105189  105198      15  105174  105171  105177  105180      14
  105174  105171  105177  105183      14  105174  105171  105177  105186      14
  105174  105171  105189  105192      14  105174  105171  105189  105195      14
  105174  105171  105189  105198      14  105168  105162  105156  105201      10
  105168  105162  105171  105174      14  105168  105162  105171  105177      15
  105168  105162  105171  105189      15  105165  105162  105156  105201      10
  105165  105162  105171  105174      14  105165  105162  105171  105177      15
  105165  105162  105171  105189      15  105162  105171  105177  105180      15
  105162  105171  105177  105183      15  105162  105171  105177  105186      15
  105162  105171  105189  105192      15  105162  105171  105189  105195      15
  105162  105171  105189  105198      15  105159  105156  105162  105165      10
  105159  105156  105162  105168      10  105159  105156  105162  105171      10
  105159  105156  105201  105204      19  105159  105156 -105201  105204       3
  105159  105156 -105201  105204      20  105159  105156  105201  105207       3
  105156  105162  105171  105174      15  105156  105201  105207  105210       2
  105153  105150  105156  105159       3  105153  105150  105156  105162       3
  105153  105150  105156  105201       3  105150  105156  105162  105165      10
  105150  105156  105162  105168      10  105246  105243  105249  105252       1
  105246  105243 -105249  105252       2  105243  105249  105255  105258       3
  105231  105228  105234  105237       1  105231  105228 -105234  105237       2
  105231  105228  105234  105240       1  105231  105228 -105234  105240       2
  105225  105219  105213  105243      10  105225  105219  105228  105231      19
  105225  105219 -105228  105231       3  105225  105219 -105228  105231      20
  105225  105219  105228  105234       3  105222  105219  105213  105243      10
  105222  105219  105228  105231      19  105222  105219 -105228  105231       3
  105222  105219 -105228  105231      20  105222  105219  105228  105234       3
  105219  105228  105234  105237       2  105219  105228  105234  105240       2
  105216  105213  105219  105222      10  105216  105213  105219  105225      10
  105216  105213  105219  105228      10  105216  105213  105243  105246      19
  105216  105213 -105243  105246       3  105216  105213 -105243  105246      20
  105216  105213  105243  105249       3  105213  105243  105249  105252       2
  105210  105207  105213  105216       3  105210  105207  105213  105219       3
  105210  105207  105213  105243       3  105207  105213  105219  105222      10
  105207  105213  105219  105225      10  105282  105279  105285  105288       1
  105282  105279 -105285  105288       2  105279  105285  105291  105294       3
  105267  105261  105255  105279      10  105267  105261  105270  105273       3
  105267  105261  105270  105276       3  105264  105261  105255  105279      10
  105264  105261  105270  105273       3  105264  105261  105270  105276       3
  105258  105255  105261  105264      10  105258  105255  105261  105267      10
  105258  105255  105261  105270      10  105258  105255  105279  105282      19
  105258  105255 -105279  105282       3  105258  105255 -105279  105282      20
  105258  105255  105279  105285       3  105255  105279  105285  105288       2
  105252  105249  105255  105258       3  105252  105249  105255  105261       3
  105252  105249  105255  105279       3  105249  105255  105261  105264      10
  105249  105255  105261  105267      10  105327  105324  105330  105333       1
  105327  105324 -105330  105333       2  105324  105330  105336  105339       3
  105312  105306  105315  105318       3  105312  105306  105315  105321       3
  105309  105306  105315  105318       3  105309  105306  105315  105321       3
  105303  105297  105291  105324      10  105303  105297  105306  105309      14
  105303  105297  105306  105312      14  105303  105297  105306  105315      10
  105300  105297  105291  105324      10  105300  105297  105306  105309      14
  105300  105297  105306  105312      14  105300  105297  105306  105315      10
  105294  105291  105297  105300      10  105294  105291  105297  105303      10
  105294  105291  105297  105306      10  105294  105291  105324  105327      19
  105294  105291 -105324  105327       3  105294  105291 -105324  105327      20
  105294  105291  105324  105330       3  105291  105297  105306  105309      15
  105291  105297  105306  105312      15  105291  105324  105330  105333       2
  105288  105285  105291  105294       3  105288  105285  105291  105297       3
  105288  105285  105291  105324       3  105285  105291  105297  105300      10
  105285  105291  105297  105303      10  105384  105381  105387  105390       1
  105384  105381 -105387  105390       2  105381  105387  105393  105396       3
  105366  105357  105351  105369      15  105363  105357  105351  105369      15
  105360  105357  105351  105369      15  105357  105351  105369  105372      15
  105357  105351  105369  105375      15  105357  105351  105369  105378      15
  105354  105351  105357  105360      14  105354  105351  105357  105363      14
  105354  105351  105357  105366      14  105354  105351  105369  105372      14
  105354  105351  105369  105375      14  105354  105351  105369  105378      14
  105348  105342  105336  105381      10  105348  105342  105351  105354      14
  105348  105342  105351  105357      15  105348  105342  105351  105369      15
  105345  105342  105336  105381      10  105345  105342  105351  105354      14
  105345  105342  105351  105357      15  105345  105342  105351  105369      15
  105342  105351  105357  105360      15  105342  105351  105357  105363      15
  105342  105351  105357  105366      15  105342  105351  105369  105372      15
  105342  105351  105369  105375      15  105342  105351  105369  105378      15
  105339  105336  105342  105345      10  105339  105336  105342  105348      10
  105339  105336  105342  105351      10  105339  105336  105381  105384      19
  105339  105336 -105381  105384       3  105339  105336 -105381  105384      20
  105339  105336  105381  105387       3  105336  105342  105351  105354      15
  105336  105381  105387  105390       2  105333  105330  105336  105339       3
  105333  105330  105336  105342       3  105333  105330  105336  105381       3
  105330  105336  105342  105345      10  105330  105336  105342  105348      10
  105429  105426  105432  105435       1  105429  105426 -105432  105435       2
  105426  105432  105438  105441       3  105414  105408  105417  105420       3
  105414  105408  105417  105423       3  105411  105408  105417  105420       3
  105411  105408  105417  105423       3  105405  105399  105393  105426      10
  105405  105399  105408  105411      14  105405  105399  105408  105414      14
  105405  105399  105408  105417      10  105402  105399  105393  105426      10
  105402  105399  105408  105411      14  105402  105399  105408  105414      14
  105402  105399  105408  105417      10  105396  105393  105399  105402      10
  105396  105393  105399  105405      10  105396  105393  105399  105408      10
  105396  105393  105426  105429      19  105396  105393 -105426  105429       3
  105396  105393 -105426  105429      20  105396  105393  105426  105432       3
  105393  105399  105408  105411      15  105393  105399  105408  105414      15
  105393  105426  105432  105435       2  105390  105387  105393  105396       3
  105390  105387  105393  105399       3  105390  105387  105393  105426       3
  105387  105393  105399  105402      10  105387  105393  105399  105405      10
  105486  105483  105489  105492       1  105486  105483 -105489  105492       2
  105483  105489  105495  105498       3  105468  105462  105471  105474      14
  105468  105462  105471  105477      14  105468  105462  105471  105480      14
  105465  105462  105471  105474      14  105465  105462  105471  105477      14
  105465  105462  105471  105480      14  105459  105450  105444  105462      15
  105456  105450  105444  105462      15  105453  105450  105444  105462      15
  105450  105444  105462  105465      15  105450  105444  105462  105468      15
  105447  105444  105438  105483      10  105447  105444  105450  105453      14
  105447  105444  105450  105456      14  105447  105444  105450  105459      14
  105447  105444  105462  105465      14  105447  105444  105462  105468      14
  105447  105444  105462  105471      15  105444  105462  105471  105474      15
  105444  105462  105471  105477      15  105444  105462  105471  105480      15
  105441  105438  105444  105447      10  105441  105438  105444  105450      10
  105441  105438  105444  105462      10  105441  105438  105483  105486      19
  105441  105438 -105483  105486       3  105441  105438 -105483  105486      20
  105441  105438  105483  105489       3  105438  105444  105450  105453      15
  105438  105444  105450  105456      15  105438  105444  105450  105459      15
  105438  105444  105462  105465      15  105438  105444  105462  105468      15
  105438  105483  105489  105492       2  105435  105432  105438  105441       3
  105435  105432  105438  105444       3  105435  105432  105438  105483       3
  105432  105438  105444  105447      10  105543  105540  105546  105549       1
  105543  105540 -105546  105549       2  105540  105546  105552  105555       3
  105525  105519  105528  105531      14  105525  105519  105528  105534      14
  105525  105519  105528  105537      14  105522  105519  105528  105531      14
  105522  105519  105528  105534      14  105522  105519  105528  105537      14
  105516  105507  105501  105519      15  105513  105507  105501  105519      15
  105510  105507  105501  105519      15  105507  105501  105519  105522      15
  105507  105501  105519  105525      15  105504  105501  105495  105540      10
  105504  105501  105507  105510      14  105504  105501  105507  105513      14
  105504  105501  105507  105516      14  105504  105501  105519  105522      14
  105504  105501  105519  105525      14  105504  105501  105519  105528      15
  105501  105519  105528  105531      15  105501  105519  105528  105534      15
  105501  105519  105528  105537      15  105498  105495  105501  105504      10
  105498  105495  105501  105507      10  105498  105495  105501  105519      10
  105498  105495  105540  105543      19  105498  105495 -105540  105543       3
  105498  105495 -105540  105543      20  105498  105495  105540  105546       3
  105495  105501  105507  105510      15  105495  105501  105507  105513      15
  105495  105501  105507  105516      15  105495  105501  105519  105522      15
  105495  105501  105519  105525      15  105495  105540  105546  105549       2
  105492  105489  105495  105498       3  105492  105489  105495  105501       3
  105492  105489  105495  105540       3  105489  105495  105501  105504      10
  105588  105585  105591  105594       1  105588  105585 -105591  105594       2
  105585  105591  105597  105600       3  105585  105591  105597  105603       3
  105573  105567  105576  105579       3  105573  105567  105576  105582       3
  105570  105567  105576  105579       3  105570  105567  105576  105582       3
  105564  105558  105552  105585      10  105564  105558  105567  105570      14
  105564  105558  105567  105573      14  105564  105558  105567  105576      10
  105561  105558  105552  105585      10  105561  105558  105567  105570      14
  105561  105558  105567  105573      14  105561  105558  105567  105576      10
  105555  105552  105558  105561      10  105555  105552  105558  105564      10
  105555  105552  105558  105567      10  105555  105552  105585  105588      19
  105555  105552 -105585  105588       3  105555  105552 -105585  105588      20
  105555  105552  105585  105591       3  105552  105558  105567  105570      15
  105552  105558  105567  105573      15  105552  105585  105591  105594       2
  105549  105546  105552  105555       3  105549  105546  105552  105558       3
  105549  105546  105552  105585       3  105546  105552  105558  105561      10
  105546  105552  105558  105564      10  105609  105606  105612  105615       1
  105609  105606 -105612  105615       2  105606  105612  105618  105621       3
  105603  105597  105606  105609      19  105603  105597 -105606  105609       3
  105603  105597 -105606  105609      20  105603  105597  105606  105612       3
  105600  105597  105606  105609      19  105600  105597 -105606  105609       3
  105600  105597 -105606  105609      20  105600  105597  105606  105612       3
  105597  105606  105612  105615       2  105594  105591  105597  105600       3
  105594  105591  105597  105603       3  105594  105591  105597  105606       3
  105660  105657  105663  105666       1  105660  105657 -105663  105666       2
  105657  105663  105669  105672       3  105639  105633  105642  105645      63
  105636  105633  105642  105645      63  105633  105642  105645  105648      63
  105633  105642  105645  105651      63  105633  105642  105645  105654      63
  105630  105624  105618  105657      10  105630  105624  105633  105636      10
  105630  105624  105633  105639      10  105630  105624  105633  105642      10
  105627  105624  105618  105657      10  105627  105624  105633  105636      10
  105627  105624  105633  105639      10  105627  105624  105633  105642      10
  105621  105618  105624  105627      10  105621  105618  105624  105630      10
  105621  105618  105624  105633      10  105621  105618  105657  105660      19
  105621  105618 -105657  105660       3  105621  105618 -105657  105660      20
  105621  105618  105657  105663       3  105618  105624  105633  105636      10
  105618  105624  105633  105639      10  105618  105657  105663  105666       2
  105615  105612  105618  105621       3  105615  105612  105618  105624       3
  105615  105612  105618  105657       3  105612  105618  105624  105627      10
  105612  105618  105624  105630      10  105726  105723  105729  105732       1
  105726  105723 -105729  105732       2  105723  105729  105735  105738       3
  105708  105702  105711  105714      10  105708  105702  105711  105717      10
  105708  105702  105711  105720      10  105705  105702  105711  105714      10
  105705  105702  105711  105717      10  105705  105702  105711  105720      10
  105699  105693  105702  105705      10  105699  105693  105702  105708      10
  105699  105693  105702  105711      10  105696  105693  105702  105705      10
  105696  105693  105702  105708      10  105696  105693  105702  105711      10
  105693  105702  105711  105714      10  105693  105702  105711  105717      10
  105693  105702  105711  105720      10  105690  105684  105693  105696      14
  105690  105684  105693  105699      14  105690  105684  105693  105702      15
  105687  105684  105693  105696      14  105687  105684  105693  105699      14
  105687  105684  105693  105702      15  105684  105693  105702  105705      10
  105684  105693  105702  105708      10  105681  105675  105669  105723      10
  105681  105675  105684  105687      14  105681  105675  105684  105690      14
  105681  105675  105684  105693      15  105678  105675  105669  105723      10
  105678  105675  105684  105687      14  105678  105675  105684  105690      14
  105678  105675  105684  105693      15  105675  105684  105693  105696      15
  105675  105684  105693  105699      15  105672  105669  105675  105678      10
  105672  105669  105675  105681      10  105672  105669  105675  105684      10
  105672  105669  105723  105726      19  105672  105669 -105723  105726       3
  105672  105669 -105723  105726      20  105672  105669  105723  105729       3
  105669  105675  105684  105687      15  105669  105675  105684  105690      15
  105669  105723  105729  105732       2  105666  105663  105669  105672       3
  105666  105663  105669  105675       3  105666  105663  105669  105723       3
  105663  105669  105675  105678      10  105663  105669  105675  105681      10
  105786  105783  105789  105792       1  105786  105783 -105789  105792       2
  105783  105789  105795  105798       3  105774  105771  105777  105780      41
  105768  105765  105771  105774      41  105768  105765  105771  105777      41
  105765  105771  105777  105780      41  105762  105759  105765  105768      41
  105762  105759  105765  105771      41  105759  105765  105771  105774      41
  105756  105753  105750  105777      41  105756  105753  105759  105762      41
  105756  105753  105759  105765      41  105753  105750  105777  105780      41
  105753  105759  105765  105768      41  105750  105753  105759  105762      41
  105750  105777  105771  105774      41  105747  105741  105735  105783      10
  105747  105741  105750  105753       3  105747  105741  105750  105777       3
  105744  105741  105735  105783      10  105744  105741  105750  105753       3
  105744  105741  105750  105777       3  105741  105750  105753  105756      41
  105741  105750  105777  105780      41  105738  105735  105741  105744      10
  105738  105735  105741  105747      10  105738  105735  105741  105750      10
  105738  105735  105783  105786      19  105738  105735 -105783  105786       3
  105738  105735 -105783  105786      20  105738  105735  105783  105789       3
  105735  105783  105789  105792       2  105732  105729  105735  105738       3
  105732  105729  105735  105741       3  105732  105729  105735  105783       3
  105729  105735  105741  105744      10  105729  105735  105741  105747      10
  105822  105819  105825  105828       1  105822  105819 -105825  105828       2
  105819  105825  105831  105834       3  105807  105801  105795  105819      10
  105807  105801  105810  105813       3  105807  105801  105810  105816       3
  105804  105801  105795  105819      10  105804  105801  105810  105813       3
  105804  105801  105810  105816       3  105798  105795  105801  105804      10
  105798  105795  105801  105807      10  105798  105795  105801  105810      10
  105798  105795  105819  105822      19  105798  105795 -105819  105822       3
  105798  105795 -105819  105822      20  105798  105795  105819  105825       3
  105795  105819  105825  105828       2  105792  105789  105795  105798       3
  105792  105789  105795  105801       3  105792  105789  105795  105819       3
  105789  105795  105801  105804      10  105789  105795  105801  105807      10
  105894  105891  105897  105900       1  105894  105891 -105897  105900       2
  105891  105897  105903  105906       3  105891  105897  105903  105909       3
  105879  105873  105870  105882      51  105879  105873 -105870  105882       6
  105876  105873  105870  105882      51  105876  105873 -105870  105882       6
  105873  105870  105882  105885      51  105873  105870 -105882  105885       6
  105873  105870  105882  105888      51  105873  105870 -105882  105888       6
  105867  105864  105870  105873      51  105867  105864 -105870  105873       6
  105867  105864  105870  105882      51  105867  105864 -105870  105882       6
  105864  105870  105873  105876      51  105864  105870 -105873  105876       6
  105864  105870  105873  105879      51  105864  105870 -105873  105879       6
  105864  105870  105882  105885      51  105864  105870 -105882  105885       6
  105864  105870  105882  105888      51  105864  105870 -105882  105888       6
  105861  105855  105864  105867      29  105861  105855  105864  105870      29
  105858  105855  105864  105867      29  105858  105855  105864  105870      29
  105852  105846  105855  105858      10  105852  105846  105855  105861      10
  105852  105846  105855  105864      10  105849  105846  105855  105858      10
  105849  105846  105855  105861      10  105849  105846  105855  105864      10
  105846  105855  105864  105867      29  105843  105837  105831  105891      10
  105843  105837  105846  105849      14  105843  105837  105846  105852      14
  105843  105837  105846  105855      15  105840  105837  105831  105891      10
  105840  105837  105846  105849      14  105840  105837  105846  105852      14
  105840  105837  105846  105855      15  105837  105846  105855  105858      10
  105837  105846  105855  105861      10  105834  105831  105837  105840      10
  105834  105831  105837  105843      10  105834  105831  105837  105846      10
  105834  105831  105891  105894      19  105834  105831 -105891  105894       3
  105834  105831 -105891  105894      20  105834  105831  105891  105897       3
  105831  105837  105846  105849      15  105831  105837  105846  105852      15
  105831  105891  105897  105900       2  105828  105825  105831  105834       3
  105828  105825  105831  105837       3  105828  105825  105831  105891       3
  105825  105831  105837  105840      10  105825  105831  105837  105843      10
  105915  105912  105918  105921       1  105915  105912 -105918  105921       2
  105912  105918  105924  105927       3  105909  105903  105912  105915      19
  105909  105903 -105912  105915       3  105909  105903 -105912  105915      20
  105909  105903  105912  105918       3  105906  105903  105912  105915      19
  105906  105903 -105912  105915       3  105906  105903 -105912  105915      20
  105906  105903  105912  105918       3  105903  105912  105918  105921       2
  105900  105897  105903  105906       3  105900  105897  105903  105909       3
  105900  105897  105903  105912       3  105978  105975  105981  105984       1
  105978  105975 -105981  105984       2  105975  105981  105987  105990       3
  105966  105963  105969  105972      41  105960  105957  105954  105963       7
  105960  105957 -105954  105963     151  105960  105957 -105954  105963      29
  105960  105957 -105954  105963     152  105957  105954  105963  105966      41
  105954  105963  105969  105972      41  105951  105948  105954  105957      41
  105951  105948  105954  105963      41  105948  105954  105957  105960       7
  105948  105954 -105957  105960     151  105948  105954 -105957  105960      29
  105948  105954 -105957  105960     152  105948  105954  105963  105966      41
  105945  105942  105939  105969      41  105945  105942  105948  105951      41
  105945  105942  105948  105954      41  105942  105939  105969  105972      41
  105939  105942  105948  105951      41  105939  105969  105963  105966      41
  105936  105930  105924  105975      10  105936  105930  105939  105942       3
  105936  105930  105939  105969       3  105933  105930  105924  105975      10
  105933  105930  105939  105942       3  105933  105930  105939  105969       3
  105930  105939  105942  105945      41  105930  105939  105969  105972      41
  105927  105924  105930  105933      10  105927  105924  105930  105936      10
  105927  105924  105930  105939      10  105927  105924  105975  105978      19
  105927  105924 -105975  105978       3  105927  105924 -105975  105978      20
  105927  105924  105975  105981       3  105924  105975  105981  105984       2
  105921  105918  105924  105927       3  105921  105918  105924  105930       3
  105921  105918  105924  105975       3  105918  105924  105930  105933      10
  105918  105924  105930  105936      10  106035  106032  106038  106041       1
  106035  106032 -106038  106041       2  106032  106038  106044  106047       3
  106017  106011  106020  106023      14  106017  106011  106020  106026      14
  106017  106011  106020  106029      14  106014  106011  106020  106023      14
  106014  106011  106020  106026      14  106014  106011  106020  106029      14
  106008  105999  105993  106011      15  106005  105999  105993  106011      15
  106002  105999  105993  106011      15  105999  105993  106011  106014      15
  105999  105993  106011  106017      15  105996  105993  105987  106032      10
  105996  105993  105999  106002      14  105996  105993  105999  106005      14
  105996  105993  105999  106008      14  105996  105993  106011  106014      14
  105996  105993  106011  106017      14  105996  105993  106011  106020      15
  105993  106011  106020  106023      15  105993  106011  106020  106026      15
  105993  106011  106020  106029      15  105990  105987  105993  105996      10
  105990  105987  105993  105999      10  105990  105987  105993  106011      10
  105990  105987  106032  106035      19  105990  105987 -106032  106035       3
  105990  105987 -106032  106035      20  105990  105987  106032  106038       3
  105987  105993  105999  106002      15  105987  105993  105999  106005      15
  105987  105993  105999  106008      15  105987  105993  106011  106014      15
  105987  105993  106011  106017      15  105987  106032  106038  106041       2
  105984  105981  105987  105990       3  105984  105981  105987  105993       3
  105984  105981  105987  106032       3  105981  105987  105993  105996      10
  106065  106071  106074  106077       3  106065  106071  106074  106080       3
  106065  106071  106101  106104       3  106056  106050  106044  106065      10
  106056  106050  106059  106062      95  106053  106050  106044  106065      10
  106053  106050  106059  106062      95  106047  106044  106050  106053      10
  106047  106044  106050  106056      10  106047  106044  106050  106059      90
  106047  106044 -106050  106059      29  106047  106044  106065  106068      19
  106047  106044 -106065  106068       3  106047  106044 -106065  106068      20
  106047  106044  106065  106071       3  106044  106050  106059  106062     127
  106044  106050 -106059  106062     128  106044  106050 -106059  106062     129
  106044  106050 -106059  106062     130  106041  106038  106044  106047       3
  106041  106038  106044  106050       3  106041  106038  106044  106065       3
  106038  106044  106050  106053      10  106038  106044  106050  106056      10
  106110  106107  106113  106116       1  106110  106107 -106113  106116       2
  106107  106113  106119  106122       3  106104  106101  106107  106110      19
  106104  106101 -106107  106110       3  106104  106101 -106107  106110      20
  106104  106101  106107  106113       3  106101  106107  106113  106116       2
  106098  106092  106101  106104      10  106098  106092  106101  106107      10
  106095  106092  106101  106104      10  106095  106092  106101  106107      10
  106089  106083  106092  106095      14  106089  106083  106092  106098      14
  106089  106083  106092  106101      15  106086  106083  106092  106095      14
  106086  106083  106092  106098      14  106086  106083  106092  106101      15
  106083  106092  106101  106104      10  106080  106074  106071  106101       3
  106080  106074  106083  106086      10  106080  106074  106083  106089      10
  106080  106074  106083  106092      10  106077  106074  106071  106101       3
  106077  106074  106083  106086      10  106077  106074  106083  106089      10
  106077  106074  106083  106092      10  106074  106071  106101  106104       3
  106074  106083  106092  106095      15  106074  106083  106092  106098      15
  106071  106074  106083  106086      10  106071  106074  106083  106089      10
  106071  106101  106092  106095      10  106071  106101  106092  106098      10
  106173  106170  106176  106179       1  106173  106170 -106176  106179       2
  106170  106176  106182  106185       3  106161  106158  106164  106167      41
  106155  106152  106149  106158       7  106155  106152 -106149  106158     151
  106155  106152 -106149  106158      29  106155  106152 -106149  106158     152
  106152  106149  106158  106161      41  106149  106158  106164  106167      41
  106146  106143  106149  106152      41  106146  106143  106149  106158      41
  106143  106149  106152  106155       7  106143  106149 -106152  106155     151
  106143  106149 -106152  106155      29  106143  106149 -106152  106155     152
  106143  106149  106158  106161      41  106140  106137  106134  106164      41
  106140  106137  106143  106146      41  106140  106137  106143  106149      41
  106137  106134  106164  106167      41  106134  106137  106143  106146      41
  106134  106164  106158  106161      41  106131  106125  106119  106170      10
  106131  106125  106134  106137       3  106131  106125  106134  106164       3
  106128  106125  106119  106170      10  106128  106125  106134  106137       3
  106128  106125  106134  106164       3  106125  106134  106137  106140      41
  106125  106134  106164  106167      41  106122  106119  106125  106128      10
  106122  106119  106125  106131      10  106122  106119  106125  106134      10
  106122  106119  106170  106173      19  106122  106119 -106170  106173       3
  106122  106119 -106170  106173      20  106122  106119  106170  106176       3
  106119  106170  106176  106179       2  106116  106113  106119  106122       3
  106116  106113  106119  106125       3  106116  106113  106119  106170       3
  106113  106119  106125  106128      10  106113  106119  106125  106131      10
  106233  106230  106236  106239       1  106233  106230 -106236  106239       2
  106230  106236  106242  106245       3  106221  106218  106224  106227      41
  106215  106212  106218  106221      41  106215  106212  106218  106224      41
  106212  106218  106224  106227      41  106209  106206  106212  106215      41
  106209  106206  106212  106218      41  106206  106212  106218  106221      41
  106203  106200  106197  106224      41  106203  106200  106206  106209      41
  106203  106200  106206  106212      41  106200  106197  106224  106227      41
  106200  106206  106212  106215      41  106197  106200  106206  106209      41
  106197  106224  106218  106221      41  106194  106188  106182  106230      10
  106194  106188  106197  106200       3  106194  106188  106197  106224       3
  106191  106188  106182  106230      10  106191  106188  106197  106200       3
  106191  106188  106197  106224       3  106188  106197  106200  106203      41
  106188  106197  106224  106227      41  106185  106182  106188  106191      10
  106185  106182  106188  106194      10  106185  106182  106188  106197      10
  106185  106182  106230  106233      19  106185  106182 -106230  106233       3
  106185  106182 -106230  106233      20  106185  106182  106230  106236       3
  106182  106230  106236  106239       2  106179  106176  106182  106185       3
  106179  106176  106182  106188       3  106179  106176  106182  106230       3
  106176  106182  106188  106191      10  106176  106182  106188  106194      10
  106290  106287  106293  106296       1  106290  106287 -106293  106296       2
  106287  106293  106299  106302       3  106272  106266  106275  106278      14
  106272  106266  106275  106281      14  106272  106266  106275  106284      14
  106269  106266  106275  106278      14  106269  106266  106275  106281      14
  106269  106266  106275  106284      14  106263  106254  106248  106266      15
  106260  106254  106248  106266      15  106257  106254  106248  106266      15
  106254  106248  106266  106269      15  106254  106248  106266  106272      15
  106251  106248  106242  106287      10  106251  106248  106254  106257      14
  106251  106248  106254  106260      14  106251  106248  106254  106263      14
  106251  106248  106266  106269      14  106251  106248  106266  106272      14
  106251  106248  106266  106275      15  106248  106266  106275  106278      15
  106248  106266  106275  106281      15  106248  106266  106275  106284      15
  106245  106242  106248  106251      10  106245  106242  106248  106254      10
  106245  106242  106248  106266      10  106245  106242  106287  106290      19
  106245  106242 -106287  106290       3  106245  106242 -106287  106290      20
  106245  106242  106287  106293       3  106242  106248  106254  106257      15
  106242  106248  106254  106260      15  106242  106248  106254  106263      15
  106242  106248  106266  106269      15  106242  106248  106266  106272      15
  106242  106287  106293  106296       2  106239  106236  106242  106245       3
  106239  106236  106242  106248       3  106239  106236  106242  106287       3
  106236  106242  106248  106251      10  106332  106329  106335  106338       1
  106332  106329 -106335  106338       2  106329  106335  106341  106344       3
  106317  106314  106320  106323       1  106317  106314 -106320  106323       2
  106317  106314  106320  106326       1  106317  106314 -106320  106326       2
  106311  106305  106299  106329      10  106311  106305  106314  106317      19
  106311  106305 -106314  106317       3  106311  106305 -106314  106317      20
  106311  106305  106314  106320       3  106308  106305  106299  106329      10
  106308  106305  106314  106317      19  106308  106305 -106314  106317       3
  106308  106305 -106314  106317      20  106308  106305  106314  106320       3
  106305  106314  106320  106323       2  106305  106314  106320  106326       2
  106302  106299  106305  106308      10  106302  106299  106305  106311      10
  106302  106299  106305  106314      10  106302  106299  106329  106332      19
  106302  106299 -106329  106332       3  106302  106299 -106329  106332      20
  106302  106299  106329  106335       3  106299  106329  106335  106338       2
  106296  106293  106299  106302       3  106296  106293  106299  106305       3
  106296  106293  106299  106329       3  106293  106299  106305  106308      10
  106293  106299  106305  106311      10  106374  106371  106377  106380       1
  106374  106371 -106377  106380       2  106371  106377  106383  106386       3
  106362  106353  106347  106365      90  106362  106353 -106347  106365      29
  106359  106353  106347  106365      90  106359  106353 -106347  106365      29
  106356  106353  106347  106365      90  106356  106353 -106347  106365      29
  106353  106347  106365  106368      91  106353  106347 -106365  106368      92
  106353  106347 -106365  106368      93  106353  106347 -106365  106368      94
  106350  106347  106341  106371      10  106350  106347  106353  106356      10
  106350  106347  106353  106359      10  106350  106347  106353  106362      10
  106350  106347  106365  106368      95  106344  106341  106347  106350      10
  106344  106341  106347  106353      10  106344  106341  106347  106365      90
  106344  106341 -106347  106365      29  106344  106341  106371  106374      19
  106344  106341 -106371  106374       3  106344  106341 -106371  106374      20
  106344  106341  106371  106377       3  106341  106347  106353  106356      15
  106341  106347  106353  106359      15  106341  106347  106353  106362      15
  106341  106347  106365  106368      96  106341  106347 -106365  106368      97
  106341  106347 -106365  106368      93  106341  106347 -106365  106368      98
  106341  106371  106377  106380       2  106338  106335  106341  106344       3
  106338  106335  106341  106347       3  106338  106335  106341  106371       3
  106335  106341  106347  106350      10  106407  106404  106410  106413       1
  106407  106404 -106410  106413       2  106404  106410  106416  106419       3
  106395  106389  106383  106404      10  106395  106389  106398  106401      95
  106392  106389  106383  106404      10  106392  106389  106398  106401      95
  106386  106383  106389  106392      10  106386  106383  106389  106395      10
  106386  106383  106389  106398      90  106386  106383 -106389  106398      29
  106386  106383  106404  106407      19  106386  106383 -106404  106407       3
  106386  106383 -106404  106407      20  106386  106383  106404  106410       3
  106383  106389  106398  106401     127  106383  106389 -106398  106401     128
  106383  106389 -106398  106401     129  106383  106389 -106398  106401     130
  106383  106404  106410  106413       2  106380  106377  106383  106386       3
  106380  106377  106383  106389       3  106380  106377  106383  106404       3
  106377  106383  106389  106392      10  106377  106383  106389  106395      10
  106473  106470  106476  106479       1  106473  106470 -106476  106479       2
  106470  106476  106482  106485       3  106470  106476  106482  106488       3
  106455  106449  106458  106461      10  106455  106449  106458  106464      10
  106455  106449  106458  106467      10  106452  106449  106458  106461      10
  106452  106449  106458  106464      10  106452  106449  106458  106467      10
  106446  106440  106449  106452      10  106446  106440  106449  106455      10
  106446  106440  106449  106458      10  106443  106440  106449  106452      10
  106443  106440  106449  106455      10  106443  106440  106449  106458      10
  106440  106449  106458  106461      10  106440  106449  106458  106464      10
  106440  106449  106458  106467      10  106437  106431  106440  106443      14
  106437  106431  106440  106446      14  106437  106431  106440  106449      15
  106434  106431  106440  106443      14  106434  106431  106440  106446      14
  106434  106431  106440  106449      15  106431  106440  106449  106452      10
  106431  106440  106449  106455      10  106428  106422  106416  106470      10
  106428  106422  106431  106434      14  106428  106422  106431  106437      14
  106428  106422  106431  106440      15  106425  106422  106416  106470      10
  106425  106422  106431  106434      14  106425  106422  106431  106437      14
  106425  106422  106431  106440      15  106422  106431  106440  106443      15
  106422  106431  106440  106446      15  106419  106416  106422  106425      10
  106419  106416  106422  106428      10  106419  106416  106422  106431      10
  106419  106416  106470  106473      19  106419  106416 -106470  106473       3
  106419  106416 -106470  106473      20  106419  106416  106470  106476       3
  106416  106422  106431  106434      15  106416  106422  106431  106437      15
  106416  106470  106476  106479       2  106413  106410  106416  106419       3
  106413  106410  106416  106422       3  106413  106410  106416  106470       3
  106410  106416  106422  106425      10  106410  106416  106422  106428      10
  106494  106491  106497  106500       1  106494  106491 -106497  106500       2
  106491  106497  106503  106506       3  106488  106482  106491  106494      19
  106488  106482 -106491  106494       3  106488  106482 -106491  106494      20
  106488  106482  106491  106497       3  106485  106482  106491  106494      19
  106485  106482 -106491  106494       3  106485  106482 -106491  106494      20
  106485  106482  106491  106497       3  106482  106491  106497  106500       2
  106479  106476  106482  106485       3  106479  106476  106482  106488       3
  106479  106476  106482  106491       3  106545  106542  106548  106551       1
  106545  106542 -106548  106551       2  106542  106548  106554  106557       3
  106530  106527  106533  106536       1  106530  106527 -106533  106536       2
  106530  106527  106533  106539       1  106530  106527 -106533  106539       2
  106524  106518  106527  106530      19  106524  106518 -106527  106530       3
  106524  106518 -106527  106530      20  106524  106518  106527  106533       3
  106521  106518  106527  106530      19  106521  106518 -106527  106530       3
  106521  106518 -106527  106530      20  106521  106518  106527  106533       3
  106518  106527  106533  106536       2  106518  106527  106533  106539       2
  106515  106509  106503  106542      10  106515  106509  106518  106521      14
  106515  106509  106518  106524      14  106515  106509  106518  106527      10
  106512  106509  106503  106542      10  106512  106509  106518  106521      14
  106512  106509  106518  106524      14  106512  106509  106518  106527      10
  106506  106503  106509  106512      10  106506  106503  106509  106515      10
  106506  106503  106509  106518      10  106506  106503  106542  106545      19
  106506  106503 -106542  106545       3  106506  106503 -106542  106545      20
  106506  106503  106542  106548       3  106503  106509  106518  106521      15
  106503  106509  106518  106524      15  106503  106542  106548  106551       2
  106500  106497  106503  106506       3  106500  106497  106503  106509       3
  106500  106497  106503  106542       3  106497  106503  106509  106512      10
  106497  106503  106509  106515      10  106611  106608  106614  106617       1
  106611  106608 -106614  106617       2  106608  106614  106620  106623       3
  106593  106587  106596  106599      10  106593  106587  106596  106602      10
  106593  106587  106596  106605      10  106590  106587  106596  106599      10
  106590  106587  106596  106602      10  106590  106587  106596  106605      10
  106584  106578  106587  106590      10  106584  106578  106587  106593      10
  106584  106578  106587  106596      10  106581  106578  106587  106590      10
  106581  106578  106587  106593      10  106581  106578  106587  106596      10
  106578  106587  106596  106599      10  106578  106587  106596  106602      10
  106578  106587  106596  106605      10  106575  106569  106578  106581      14
  106575  106569  106578  106584      14  106575  106569  106578  106587      15
  106572  106569  106578  106581      14  106572  106569  106578  106584      14
  106572  106569  106578  106587      15  106569  106578  106587  106590      10
  106569  106578  106587  106593      10  106566  106560  106554  106608      10
  106566  106560  106569  106572      14  106566  106560  106569  106575      14
  106566  106560  106569  106578      15  106563  106560  106554  106608      10
  106563  106560  106569  106572      14  106563  106560  106569  106575      14
  106563  106560  106569  106578      15  106560  106569  106578  106581      15
  106560  106569  106578  106584      15  106557  106554  106560  106563      10
  106557  106554  106560  106566      10  106557  106554  106560  106569      10
  106557  106554  106608  106611      19  106557  106554 -106608  106611       3
  106557  106554 -106608  106611      20  106557  106554  106608  106614       3
  106554  106560  106569  106572      15  106554  106560  106569  106575      15
  106554  106608  106614  106617       2  106551  106548  106554  106557       3
  106551  106548  106554  106560       3  106551  106548  106554  106608       3
  106548  106554  106560  106563      10  106548  106554  106560  106566      10
  106644  106641  106647  106650       1  106644  106641 -106647  106650       2
  106641  106647  106653  106656       3  106632  106626  106620  106641      10
  106632  106626  106635  106638     168  106629  106626  106620  106641      10
  106629  106626  106635  106638     168  106623  106620  106626  106629      10
  106623  106620  106626  106632      10  106623  106620  106626  106635      10
  106623  106620  106641  106644      19  106623  106620 -106641  106644       3
  106623  106620 -106641  106644      20  106623  106620  106641  106647       3
  106620  106626  106635  106638     169  106620  106626 -106635  106638     170
  106620  106626 -106635  106638     171  106620  106626 -106635  106638     172
  106620  106641  106647  106650       2  106617  106614  106620  106623       3
  106617  106614  106620  106626       3  106617  106614  106620  106641       3
  106614  106620  106626  106629      10  106614  106620  106626  106632      10
  106689  106686  106692  106695       1  106689  106686 -106692  106695       2
  106686  106692  106698  106701       3  106674  106668  106677  106680       3
  106674  106668  106677  106683       3  106671  106668  106677  106680       3
  106671  106668  106677  106683       3  106665  106659  106653  106686      10
  106665  106659  106668  106671      14  106665  106659  106668  106674      14
  106665  106659  106668  106677      10  106662  106659  106653  106686      10
  106662  106659  106668  106671      14  106662  106659  106668  106674      14
  106662  106659  106668  106677      10  106656  106653  106659  106662      10
  106656  106653  106659  106665      10  106656  106653  106659  106668      10
  106656  106653  106686  106689      19  106656  106653 -106686  106689       3
  106656  106653 -106686  106689      20  106656  106653  106686  106692       3
  106653  106659  106668  106671      15  106653  106659  106668  106674      15
  106653  106686  106692  106695       2  106650  106647  106653  106656       3
  106650  106647  106653  106659       3  106650  106647  106653  106686       3
  106647  106653  106659  106662      10  106647  106653  106659  106665      10
  106749  106746  106752  106755       1  106749  106746 -106752  106755       2
  106746  106752  106758  106761       3  106737  106734  106740  106743      41
  106731  106728  106734  106737      41  106731  106728  106734  106740      41
  106728  106734  106740  106743      41  106725  106722  106728  106731      41
  106725  106722  106728  106734      41  106722  106728  106734  106737      41
  106719  106716  106713  106740      41  106719  106716  106722  106725      41
  106719  106716  106722  106728      41  106716  106713  106740  106743      41
  106716  106722  106728  106731      41  106713  106716  106722  106725      41
  106713  106740  106734  106737      41  106710  106704  106698  106746      10
  106710  106704  106713  106716       3  106710  106704  106713  106740       3
  106707  106704  106698  106746      10  106707  106704  106713  106716       3
  106707  106704  106713  106740       3  106704  106713  106716  106719      41
  106704  106713  106740  106743      41  106701  106698  106704  106707      10
  106701  106698  106704  106710      10  106701  106698  106704  106713      10
  106701  106698  106746  106749      19  106701  106698 -106746  106749       3
  106701  106698 -106746  106749      20  106701  106698  106746  106752       3
  106698  106746  106752  106755       2  106695  106692  106698  106701       3
  106695  106692  106698  106704       3  106695  106692  106698  106746       3
  106692  106698  106704  106707      10  106692  106698  106704  106710      10
  106800  106797  106803  106806       1  106800  106797 -106803  106806       2
  106797  106803  106809  106812       3  106785  106782  106788  106791       1
  106785  106782 -106788  106791       2  106785  106782  106788  106794       1
  106785  106782 -106788  106794       2  106779  106773  106782  106785      19
  106779  106773 -106782  106785       3  106779  106773 -106782  106785      20
  106779  106773  106782  106788       3  106776  106773  106782  106785      19
  106776  106773 -106782  106785       3  106776  106773 -106782  106785      20
  106776  106773  106782  106788       3  106773  106782  106788  106791       2
  106773  106782  106788  106794       2  106770  106764  106758  106797      10
  106770  106764  106773  106776      14  106770  106764  106773  106779      14
  106770  106764  106773  106782      10  106767  106764  106758  106797      10
  106767  106764  106773  106776      14  106767  106764  106773  106779      14
  106767  106764  106773  106782      10  106761  106758  106764  106767      10
  106761  106758  106764  106770      10  106761  106758  106764  106773      10
  106761  106758  106797  106800      19  106761  106758 -106797  106800       3
  106761  106758 -106797  106800      20  106761  106758  106797  106803       3
  106758  106764  106773  106776      15  106758  106764  106773  106779      15
  106758  106797  106803  106806       2  106755  106752  106758  106761       3
  106755  106752  106758  106764       3  106755  106752  106758  106797       3
  106752  106758  106764  106767      10  106752  106758  106764  106770      10
  106836  106833  106839  106842       1  106836  106833 -106839  106842       2
  106833  106839  106845  106848       3  106821  106815  106809  106833      10
  106821  106815  106824  106827       3  106821  106815  106824  106830       3
  106818  106815  106809  106833      10  106818  106815  106824  106827       3
  106818  106815  106824  106830       3  106812  106809  106815  106818      10
  106812  106809  106815  106821      10  106812  106809  106815  106824      10
  106812  106809  106833  106836      19  106812  106809 -106833  106836       3
  106812  106809 -106833  106836      20  106812  106809  106833  106839       3
  106809  106833  106839  106842       2  106806  106803  106809  106812       3
  106806  106803  106809  106815       3  106806  106803  106809  106833       3
  106803  106809  106815  106818      10  106803  106809  106815  106821      10
  106866  106863  106869  106872       1  106866  106863 -106869  106872       2
  106863  106869  106875  106878       3  106860  106851  106845  106863      10
  106857  106851  106845  106863      10  106854  106851  106845  106863      10
  106848  106845  106851  106854      10  106848  106845  106851  106857      10
  106848  106845  106851  106860      10  106848  106845  106863  106866      19
  106848  106845 -106863  106866       3  106848  106845 -106863  106866      20
  106848  106845  106863  106869       3  106845  106863  106869  106872       2
  106842  106839  106845  106848       3  106842  106839  106845  106851       3
  106842  106839  106845  106863       3  106839  106845  106851  106854      10
  106839  106845  106851  106857      10  106839  106845  106851  106860      10
  106929  106926  106932  106935       1  106929  106926 -106932  106935       2
  106926  106932  106938  106941       3  106917  106914  106920  106923      41
  106911  106908  106905  106914       7  106911  106908 -106905  106914     151
  106911  106908 -106905  106914      29  106911  106908 -106905  106914     152
  106908  106905  106914  106917      41  106905  106914  106920  106923      41
  106902  106899  106905  106908      41  106902  106899  106905  106914      41
  106899  106905  106908  106911       7  106899  106905 -106908  106911     151
  106899  106905 -106908  106911      29  106899  106905 -106908  106911     152
  106899  106905  106914  106917      41  106896  106893  106890  106920      41
  106896  106893  106899  106902      41  106896  106893  106899  106905      41
  106893  106890  106920  106923      41  106890  106893  106899  106902      41
  106890  106920  106914  106917      41  106887  106881  106875  106926      10
  106887  106881  106890  106893       3  106887  106881  106890  106920       3
  106884  106881  106875  106926      10  106884  106881  106890  106893       3
  106884  106881  106890  106920       3  106881  106890  106893  106896      41
  106881  106890  106920  106923      41  106878  106875  106881  106884      10
  106878  106875  106881  106887      10  106878  106875  106881  106890      10
  106878  106875  106926  106929      19  106878  106875 -106926  106929       3
  106878  106875 -106926  106929      20  106878  106875  106926  106932       3
  106875  106926  106932  106935       2  106872  106869  106875  106878       3
  106872  106869  106875  106881       3  106872  106869  106875  106926       3
  106869  106875  106881  106884      10  106869  106875  106881  106887      10
  106977  106974  106980  106983       1  106977  106974 -106980  106983       2
  106974  106980  106986  106989       3  106959  106950  106944  106962      15
  106956  106950  106944  106962      15  106953  106950  106944  106962      15
  106950  106944  106962  106965      15  106950  106944  106962  106968      15
  106950  106944  106962  106971      15  106947  106944  106938  106974      10
  106947  106944  106950  106953      14  106947  106944  106950  106956      14
  106947  106944  106950  106959      14  106947  106944  106962  106965      14
  106947  106944  106962  106968      14  106947  106944  106962  106971      14
  106941  106938  106944  106947      10  106941  106938  106944  106950      10
  106941  106938  106944  106962      10  106941  106938  106974  106977      19
  106941  106938 -106974  106977       3  106941  106938 -106974  106977      20
  106941  106938  106974  106980       3  106938  106944  106950  106953      15
  106938  106944  106950  106956      15  106938  106944  106950  106959      15
  106938  106944  106962  106965      15  106938  106944  106962  106968      15
  106938  106944  106962  106971      15  106938  106974  106980  106983       2
  106935  106932  106938  106941       3  106935  106932  106938  106944       3
  106935  106932  106938  106974       3  106932  106938  106944  106947      10
  107034  107031  107037  107040       1  107034  107031 -107037  107040       2
  107031  107037  107043  107046       3  107016  107007  107001  107019      15
  107013  107007  107001  107019      15  107010  107007  107001  107019      15
  107007  107001  107019  107022      15  107007  107001  107019  107025      15
  107007  107001  107019  107028      15  107004  107001  107007  107010      14
  107004  107001  107007  107013      14  107004  107001  107007  107016      14
  107004  107001  107019  107022      14  107004  107001  107019  107025      14
  107004  107001  107019  107028      14  106998  106992  106986  107031      10
  106998  106992  107001  107004      14  106998  106992  107001  107007      15
  106998  106992  107001  107019      15  106995  106992  106986  107031      10
  106995  106992  107001  107004      14  106995  106992  107001  107007      15
  106995  106992  107001  107019      15  106992  107001  107007  107010      15
  106992  107001  107007  107013      15  106992  107001  107007  107016      15
  106992  107001  107019  107022      15  106992  107001  107019  107025      15
  106992  107001  107019  107028      15  106989  106986  106992  106995      10
  106989  106986  106992  106998      10  106989  106986  106992  107001      10
  106989  106986  107031  107034      19  106989  106986 -107031  107034       3
  106989  106986 -107031  107034      20  106989  106986  107031  107037       3
  106986  106992  107001  107004      15  106986  107031  107037  107040       2
  106983  106980  106986  106989       3  106983  106980  106986  106992       3
  106983  106980  106986  107031       3  106980  106986  106992  106995      10
  106980  106986  106992  106998      10  107091  107088  107094  107097       1
  107091  107088 -107094  107097       2  107088  107094  107100  107103       3
  107073  107064  107058  107076      15  107070  107064  107058  107076      15
  107067  107064  107058  107076      15  107064  107058  107076  107079      15
  107064  107058  107076  107082      15  107064  107058  107076  107085      15
  107061  107058  107064  107067      14  107061  107058  107064  107070      14
  107061  107058  107064  107073      14  107061  107058  107076  107079      14
  107061  107058  107076  107082      14  107061  107058  107076  107085      14
  107055  107049  107043  107088      10  107055  107049  107058  107061      14
  107055  107049  107058  107064      15  107055  107049  107058  107076      15
  107052  107049  107043  107088      10  107052  107049  107058  107061      14
  107052  107049  107058  107064      15  107052  107049  107058  107076      15
  107049  107058  107064  107067      15  107049  107058  107064  107070      15
  107049  107058  107064  107073      15  107049  107058  107076  107079      15
  107049  107058  107076  107082      15  107049  107058  107076  107085      15
  107046  107043  107049  107052      10  107046  107043  107049  107055      10
  107046  107043  107049  107058      10  107046  107043  107088  107091      19
  107046  107043 -107088  107091       3  107046  107043 -107088  107091      20
  107046  107043  107088  107094       3  107043  107049  107058  107061      15
  107043  107088  107094  107097       2  107040  107037  107043  107046       3
  107040  107037  107043  107049       3  107040  107037  107043  107088       3
  107037  107043  107049  107052      10  107037  107043  107049  107055      10
  107124  107121  107127  107130       1  107124  107121 -107127  107130       2
  107121  107127  107133  107136       3  107112  107106  107100  107121      10
  107112  107106  107115  107118      95  107109  107106  107100  107121      10
  107109  107106  107115  107118      95  107103  107100  107106  107109      10
  107103  107100  107106  107112      10  107103  107100  107106  107115      90
  107103  107100 -107106  107115      29  107103  107100  107121  107124      19
  107103  107100 -107121  107124       3  107103  107100 -107121  107124      20
  107103  107100  107121  107127       3  107100  107106  107115  107118     127
  107100  107106 -107115  107118     128  107100  107106 -107115  107118     129
  107100  107106 -107115  107118     130  107100  107121  107127  107130       2
  107097  107094  107100  107103       3  107097  107094  107100  107106       3
  107097  107094  107100  107121       3  107094  107100  107106  107109      10
  107094  107100  107106  107112      10  107169  107166  107172  107175       1
  107169  107166 -107172  107175       2  107166  107172  107178  107181       3
  107154  107148  107157  107160       3  107154  107148  107157  107163       3
  107151  107148  107157  107160       3  107151  107148  107157  107163       3
  107145  107139  107133  107166      10  107145  107139  107148  107151      14
  107145  107139  107148  107154      14  107145  107139  107148  107157      10
  107142  107139  107133  107166      10  107142  107139  107148  107151      14
  107142  107139  107148  107154      14  107142  107139  107148  107157      10
  107136  107133  107139  107142      10  107136  107133  107139  107145      10
  107136  107133  107139  107148      10  107136  107133  107166  107169      19
  107136  107133 -107166  107169       3  107136  107133 -107166  107169      20
  107136  107133  107166  107172       3  107133  107139  107148  107151      15
  107133  107139  107148  107154      15  107133  107166  107172  107175       2
  107130  107127  107133  107136       3  107130  107127  107133  107139       3
  107130  107127  107133  107166       3  107127  107133  107139  107142      10
  107127  107133  107139  107145      10  107235  107232  107238  107241       1
  107235  107232 -107238  107241       2  107232  107238  107244  107247       3
  107217  107211  107220  107223      10  107217  107211  107220  107226      10
  107217  107211  107220  107229      10  107214  107211  107220  107223      10
  107214  107211  107220  107226      10  107214  107211  107220  107229      10
  107208  107202  107211  107214      10  107208  107202  107211  107217      10
  107208  107202  107211  107220      10  107205  107202  107211  107214      10
  107205  107202  107211  107217      10  107205  107202  107211  107220      10
  107202  107211  107220  107223      10  107202  107211  107220  107226      10
  107202  107211  107220  107229      10  107199  107193  107202  107205      14
  107199  107193  107202  107208      14  107199  107193  107202  107211      15
  107196  107193  107202  107205      14  107196  107193  107202  107208      14
  107196  107193  107202  107211      15  107193  107202  107211  107214      10
  107193  107202  107211  107217      10  107190  107184  107178  107232      10
  107190  107184  107193  107196      14  107190  107184  107193  107199      14
  107190  107184  107193  107202      15  107187  107184  107178  107232      10
  107187  107184  107193  107196      14  107187  107184  107193  107199      14
  107187  107184  107193  107202      15  107184  107193  107202  107205      15
  107184  107193  107202  107208      15  107181  107178  107184  107187      10
  107181  107178  107184  107190      10  107181  107178  107184  107193      10
  107181  107178  107232  107235      19  107181  107178 -107232  107235       3
  107181  107178 -107232  107235      20  107181  107178  107232  107238       3
  107178  107184  107193  107196      15  107178  107184  107193  107199      15
  107178  107232  107238  107241       2  107175  107172  107178  107181       3
  107175  107172  107178  107184       3  107175  107172  107178  107232       3
  107172  107178  107184  107187      10  107172  107178  107184  107190      10
  107301  107298  107304  107307       1  107301  107298 -107304  107307       2
  107298  107304  107310  107313       3  107283  107277  107286  107289      10
  107283  107277  107286  107292      10  107283  107277  107286  107295      10
  107280  107277  107286  107289      10  107280  107277  107286  107292      10
  107280  107277  107286  107295      10  107274  107268  107277  107280      10
  107274  107268  107277  107283      10  107274  107268  107277  107286      10
  107271  107268  107277  107280      10  107271  107268  107277  107283      10
  107271  107268  107277  107286      10  107268  107277  107286  107289      10
  107268  107277  107286  107292      10  107268  107277  107286  107295      10
  107265  107259  107268  107271      14  107265  107259  107268  107274      14
  107265  107259  107268  107277      15  107262  107259  107268  107271      14
  107262  107259  107268  107274      14  107262  107259  107268  107277      15
  107259  107268  107277  107280      10  107259  107268  107277  107283      10
  107256  107250  107244  107298      10  107256  107250  107259  107262      14
  107256  107250  107259  107265      14  107256  107250  107259  107268      15
  107253  107250  107244  107298      10  107253  107250  107259  107262      14
  107253  107250  107259  107265      14  107253  107250  107259  107268      15
  107250  107259  107268  107271      15  107250  107259  107268  107274      15
  107247  107244  107250  107253      10  107247  107244  107250  107256      10
  107247  107244  107250  107259      10  107247  107244  107298  107301      19
  107247  107244 -107298  107301       3  107247  107244 -107298  107301      20
  107247  107244  107298  107304       3  107244  107250  107259  107262      15
  107244  107250  107259  107265      15  107244  107298  107304  107307       2
  107241  107238  107244  107247       3  107241  107238  107244  107250       3
  107241  107238  107244  107298       3  107238  107244  107250  107253      10
  107238  107244  107250  107256      10  107358  107355  107361  107364       1
  107358  107355 -107361  107364       2  107355  107361  107367  107370       3
  107340  107334  107343  107346      14  107340  107334  107343  107349      14
  107340  107334  107343  107352      14  107337  107334  107343  107346      14
  107337  107334  107343  107349      14  107337  107334  107343  107352      14
  107331  107322  107316  107334      15  107328  107322  107316  107334      15
  107325  107322  107316  107334      15  107322  107316  107334  107337      15
  107322  107316  107334  107340      15  107319  107316  107310  107355      10
  107319  107316  107322  107325      14  107319  107316  107322  107328      14
  107319  107316  107322  107331      14  107319  107316  107334  107337      14
  107319  107316  107334  107340      14  107319  107316  107334  107343      15
  107316  107334  107343  107346      15  107316  107334  107343  107349      15
  107316  107334  107343  107352      15  107313  107310  107316  107319      10
  107313  107310  107316  107322      10  107313  107310  107316  107334      10
  107313  107310  107355  107358      19  107313  107310 -107355  107358       3
  107313  107310 -107355  107358      20  107313  107310  107355  107361       3
  107310  107316  107322  107325      15  107310  107316  107322  107328      15
  107310  107316  107322  107331      15  107310  107316  107334  107337      15
  107310  107316  107334  107340      15  107310  107355  107361  107364       2
  107307  107304  107310  107313       3  107307  107304  107310  107316       3
  107307  107304  107310  107355       3  107304  107310  107316  107319      10
  107391  107388  107394  107397       1  107391  107388 -107394  107397       2
  107388  107394  107400  107403       3  107379  107373  107367  107388      10
  107379  107373  107382  107385      95  107376  107373  107367  107388      10
  107376  107373  107382  107385      95  107370  107367  107373  107376      10
  107370  107367  107373  107379      10  107370  107367  107373  107382      90
  107370  107367 -107373  107382      29  107370  107367  107388  107391      19
  107370  107367 -107388  107391       3  107370  107367 -107388  107391      20
  107370  107367  107388  107394       3  107367  107373  107382  107385     127
  107367  107373 -107382  107385     128  107367  107373 -107382  107385     129
  107367  107373 -107382  107385     130  107367  107388  107394  107397       2
  107364  107361  107367  107370       3  107364  107361  107367  107373       3
  107364  107361  107367  107388       3  107361  107367  107373  107376      10
  107361  107367  107373  107379      10  107424  107421  107427  107430       1
  107424  107421 -107427  107430       2  107421  107427  107433  107436       3
  107412  107406  107400  107421      10  107412  107406  107415  107418      95
  107409  107406  107400  107421      10  107409  107406  107415  107418      95
  107403  107400  107406  107409      10  107403  107400  107406  107412      10
  107403  107400  107406  107415      90  107403  107400 -107406  107415      29
  107403  107400  107421  107424      19  107403  107400 -107421  107424       3
  107403  107400 -107421  107424      20  107403  107400  107421  107427       3
  107400  107406  107415  107418     127  107400  107406 -107415  107418     128
  107400  107406 -107415  107418     129  107400  107406 -107415  107418     130
  107400  107421  107427  107430       2  107397  107394  107400  107403       3
  107397  107394  107400  107406       3  107397  107394  107400  107421       3
  107394  107400  107406  107409      10  107394  107400  107406  107412      10
  107481  107478  107484  107487       1  107481  107478 -107484  107487       2
  107478  107484  107490  107493       3  107463  107457  107466  107469      14
  107463  107457  107466  107472      14  107463  107457  107466  107475      14
  107460  107457  107466  107469      14  107460  107457  107466  107472      14
  107460  107457  107466  107475      14  107454  107445  107439  107457      15
  107451  107445  107439  107457      15  107448  107445  107439  107457      15
  107445  107439  107457  107460      15  107445  107439  107457  107463      15
  107442  107439  107433  107478      10  107442  107439  107445  107448      14
  107442  107439  107445  107451      14  107442  107439  107445  107454      14
  107442  107439  107457  107460      14  107442  107439  107457  107463      14
  107442  107439  107457  107466      15  107439  107457  107466  107469      15
  107439  107457  107466  107472      15  107439  107457  107466  107475      15
  107436  107433  107439  107442      10  107436  107433  107439  107445      10
  107436  107433  107439  107457      10  107436  107433  107478  107481      19
  107436  107433 -107478  107481       3  107436  107433 -107478  107481      20
  107436  107433  107478  107484       3  107433  107439  107445  107448      15
  107433  107439  107445  107451      15  107433  107439  107445  107454      15
  107433  107439  107457  107460      15  107433  107439  107457  107463      15
  107433  107478  107484  107487       2  107430  107427  107433  107436       3
  107430  107427  107433  107439       3  107430  107427  107433  107478       3
  107427  107433  107439  107442      10  107532  107529  107535  107538       1
  107532  107529 -107535  107538       2  107529  107535  107541  107544       3
  107517  107514  107520  107523       1  107517  107514 -107520  107523       2
  107517  107514  107520  107526       1  107517  107514 -107520  107526       2
  107511  107505  107514  107517      19  107511  107505 -107514  107517       3
  107511  107505 -107514  107517      20  107511  107505  107514  107520       3
  107508  107505  107514  107517      19  107508  107505 -107514  107517       3
  107508  107505 -107514  107517      20  107508  107505  107514  107520       3
  107505  107514  107520  107523       2  107505  107514  107520  107526       2
  107502  107496  107490  107529      10  107502  107496  107505  107508      14
  107502  107496  107505  107511      14  107502  107496  107505  107514      10
  107499  107496  107490  107529      10  107499  107496  107505  107508      14
  107499  107496  107505  107511      14  107499  107496  107505  107514      10
  107493  107490  107496  107499      10  107493  107490  107496  107502      10
  107493  107490  107496  107505      10  107493  107490  107529  107532      19
  107493  107490 -107529  107532       3  107493  107490 -107529  107532      20
  107493  107490  107529  107535       3  107490  107496  107505  107508      15
  107490  107496  107505  107511      15  107490  107529  107535  107538       2
  107487  107484  107490  107493       3  107487  107484  107490  107496       3
  107487  107484  107490  107529       3  107484  107490  107496  107499      10
  107484  107490  107496  107502      10  107565  107562  107568  107571       1
  107565  107562 -107568  107571       2  107562  107568  107574  107577       3
  107553  107547  107541  107562      10  107553  107547  107556  107559      95
  107550  107547  107541  107562      10  107550  107547  107556  107559      95
  107544  107541  107547  107550      10  107544  107541  107547  107553      10
  107544  107541  107547  107556      90  107544  107541 -107547  107556      29
  107544  107541  107562  107565      19  107544  107541 -107562  107565       3
  107544  107541 -107562  107565      20  107544  107541  107562  107568       3
  107541  107547  107556  107559     127  107541  107547 -107556  107559     128
  107541  107547 -107556  107559     129  107541  107547 -107556  107559     130
  107541  107562  107568  107571       2  107538  107535  107541  107544       3
  107538  107535  107541  107547       3  107538  107535  107541  107562       3
  107535  107541  107547  107550      10  107535  107541  107547  107553      10
  107622  107619  107625  107628       1  107622  107619 -107625  107628       2
  107619  107625  107631  107634       3  107604  107598  107607  107610      14
  107604  107598  107607  107613      14  107604  107598  107607  107616      14
  107601  107598  107607  107610      14  107601  107598  107607  107613      14
  107601  107598  107607  107616      14  107595  107586  107580  107598      15
  107592  107586  107580  107598      15  107589  107586  107580  107598      15
  107586  107580  107598  107601      15  107586  107580  107598  107604      15
  107583  107580  107574  107619      10  107583  107580  107586  107589      14
  107583  107580  107586  107592      14  107583  107580  107586  107595      14
  107583  107580  107598  107601      14  107583  107580  107598  107604      14
  107583  107580  107598  107607      15  107580  107598  107607  107610      15
  107580  107598  107607  107613      15  107580  107598  107607  107616      15
  107577  107574  107580  107583      10  107577  107574  107580  107586      10
  107577  107574  107580  107598      10  107577  107574  107619  107622      19
  107577  107574 -107619  107622       3  107577  107574 -107619  107622      20
  107577  107574  107619  107625       3  107574  107580  107586  107589      15
  107574  107580  107586  107592      15  107574  107580  107586  107595      15
  107574  107580  107598  107601      15  107574  107580  107598  107604      15
  107574  107619  107625  107628       2  107571  107568  107574  107577       3
  107571  107568  107574  107580       3  107571  107568  107574  107619       3
  107568  107574  107580  107583      10  107667  107673  107676  107679       3
  107667  107673  107676  107682       3  107667  107673  107703  107706       3
  107652  107643  107637  107655      15  107649  107643  107637  107655      15
  107646  107643  107637  107655      15  107643  107637  107655  107658      15
  107643  107637  107655  107661      15  107643  107637  107655  107664      15
  107640  107637  107631  107667      10  107640  107637  107643  107646      14
  107640  107637  107643  107649      14  107640  107637  107643  107652      14
  107640  107637  107655  107658      14  107640  107637  107655  107661      14
  107640  107637  107655  107664      14  107634  107631  107637  107640      10
  107634  107631  107637  107643      10  107634  107631  107637  107655      10
  107634  107631  107667  107670      19  107634  107631 -107667  107670       3
  107634  107631 -107667  107670      20  107634  107631  107667  107673       3
  107631  107637  107643  107646      15  107631  107637  107643  107649      15
  107631  107637  107643  107652      15  107631  107637  107655  107658      15
  107631  107637  107655  107661      15  107631  107637  107655  107664      15
  107628  107625  107631  107634       3  107628  107625  107631  107637       3
  107628  107625  107631  107667       3  107625  107631  107637  107640      10
  107712  107709  107715  107718       1  107712  107709 -107715  107718       2
  107709  107715  107721  107724       3  107706  107703  107709  107712      19
  107706  107703 -107709  107712       3  107706  107703 -107709  107712      20
  107706  107703  107709  107715       3  107703  107709  107715  107718       2
  107700  107694  107703  107706      10  107700  107694  107703  107709      10
  107697  107694  107703  107706      10  107697  107694  107703  107709      10
  107691  107685  107694  107697      14  107691  107685  107694  107700      14
  107691  107685  107694  107703      15  107688  107685  107694  107697      14
  107688  107685  107694  107700      14  107688  107685  107694  107703      15
  107685  107694  107703  107706      10  107682  107676  107673  107703       3
  107682  107676  107685  107688      10  107682  107676  107685  107691      10
  107682  107676  107685  107694      10  107679  107676  107673  107703       3
  107679  107676  107685  107688      10  107679  107676  107685  107691      10
  107679  107676  107685  107694      10  107676  107673  107703  107706       3
  107676  107685  107694  107697      15  107676  107685  107694  107700      15
  107673  107676  107685  107688      10  107673  107676  107685  107691      10
  107673  107703  107694  107697      10  107673  107703  107694  107700      10
  107742  107739  107745  107748       1  107742  107739 -107745  107748       2
  107739  107745  107751  107754       3  107736  107727  107721  107739      10
  107733  107727  107721  107739      10  107730  107727  107721  107739      10
  107724  107721  107727  107730      10  107724  107721  107727  107733      10
  107724  107721  107727  107736      10  107724  107721  107739  107742      19
  107724  107721 -107739  107742       3  107724  107721 -107739  107742      20
  107724  107721  107739  107745       3  107721  107739  107745  107748       2
  107718  107715  107721  107724       3  107718  107715  107721  107727       3
  107718  107715  107721  107739       3  107715  107721  107727  107730      10
  107715  107721  107727  107733      10  107715  107721  107727  107736      10
  107799  107796  107802  107805       1  107799  107796 -107802  107805       2
  107796  107802  107808  107811       3  107781  107772  107766  107784      15
  107778  107772  107766  107784      15  107775  107772  107766  107784      15
  107772  107766  107784  107787      15  107772  107766  107784  107790      15
  107772  107766  107784  107793      15  107769  107766  107772  107775      14
  107769  107766  107772  107778      14  107769  107766  107772  107781      14
  107769  107766  107784  107787      14  107769  107766  107784  107790      14
  107769  107766  107784  107793      14  107763  107757  107751  107796      10
  107763  107757  107766  107769      14  107763  107757  107766  107772      15
  107763  107757  107766  107784      15  107760  107757  107751  107796      10
  107760  107757  107766  107769      14  107760  107757  107766  107772      15
  107760  107757  107766  107784      15  107757  107766  107772  107775      15
  107757  107766  107772  107778      15  107757  107766  107772  107781      15
  107757  107766  107784  107787      15  107757  107766  107784  107790      15
  107757  107766  107784  107793      15  107754  107751  107757  107760      10
  107754  107751  107757  107763      10  107754  107751  107757  107766      10
  107754  107751  107796  107799      19  107754  107751 -107796  107799       3
  107754  107751 -107796  107799      20  107754  107751  107796  107802       3
  107751  107757  107766  107769      15  107751  107796  107802  107805       2
  107748  107745  107751  107754       3  107748  107745  107751  107757       3
  107748  107745  107751  107796       3  107745  107751  107757  107760      10
  107745  107751  107757  107763      10  107844  107841  107847  107850       1
  107844  107841 -107847  107850       2  107841  107847  107853  107856       3
  107829  107823  107832  107835       3  107829  107823  107832  107838       3
  107826  107823  107832  107835       3  107826  107823  107832  107838       3
  107820  107814  107808  107841      10  107820  107814  107823  107826      14
  107820  107814  107823  107829      14  107820  107814  107823  107832      10
  107817  107814  107808  107841      10  107817  107814  107823  107826      14
  107817  107814  107823  107829      14  107817  107814  107823  107832      10
  107811  107808  107814  107817      10  107811  107808  107814  107820      10
  107811  107808  107814  107823      10  107811  107808  107841  107844      19
  107811  107808 -107841  107844       3  107811  107808 -107841  107844      20
  107811  107808  107841  107847       3  107808  107814  107823  107826      15
  107808  107814  107823  107829      15  107808  107841  107847  107850       2
  107805  107802  107808  107811       3  107805  107802  107808  107814       3
  107805  107802  107808  107841       3  107802  107808  107814  107817      10
  107802  107808  107814  107820      10  107901  107898  107904  107907       1
  107901  107898 -107904  107907       2  107898  107904  107910  107913       3
  107883  107877  107886  107889      14  107883  107877  107886  107892      14
  107883  107877  107886  107895      14  107880  107877  107886  107889      14
  107880  107877  107886  107892      14  107880  107877  107886  107895      14
  107874  107865  107859  107877      15  107871  107865  107859  107877      15
  107868  107865  107859  107877      15  107865  107859  107877  107880      15
  107865  107859  107877  107883      15  107862  107859  107853  107898      10
  107862  107859  107865  107868      14  107862  107859  107865  107871      14
  107862  107859  107865  107874      14  107862  107859  107877  107880      14
  107862  107859  107877  107883      14  107862  107859  107877  107886      15
  107859  107877  107886  107889      15  107859  107877  107886  107892      15
  107859  107877  107886  107895      15  107856  107853  107859  107862      10
  107856  107853  107859  107865      10  107856  107853  107859  107877      10
  107856  107853  107898  107901      19  107856  107853 -107898  107901       3
  107856  107853 -107898  107901      20  107856  107853  107898  107904       3
  107853  107859  107865  107868      15  107853  107859  107865  107871      15
  107853  107859  107865  107874      15  107853  107859  107877  107880      15
  107853  107859  107877  107883      15  107853  107898  107904  107907       2
  107850  107847  107853  107856       3  107850  107847  107853  107859       3
  107850  107847  107853  107898       3  107847  107853  107859  107862      10
  107931  107928  107934  107937       1  107931  107928 -107934  107937       2
  107928  107934  107940  107943       3  107925  107916  107910  107928      10
  107922  107916  107910  107928      10  107919  107916  107910  107928      10
  107913  107910  107916  107919      10  107913  107910  107916  107922      10
  107913  107910  107916  107925      10  107913  107910  107928  107931      19
  107913  107910 -107928  107931       3  107913  107910 -107928  107931      20
  107913  107910  107928  107934       3  107910  107928  107934  107937       2
  107907  107904  107910  107913       3  107907  107904  107910  107916       3
  107907  107904  107910  107928       3  107904  107910  107916  107919      10
  107904  107910  107916  107922      10  107904  107910  107916  107925      10
  107973  107970  107976  107979       1  107973  107970 -107976  107979       2
  107970  107976  107982  107985       3  107958  107955  107961  107964       1
  107958  107955 -107961  107964       2  107958  107955  107961  107967       1
  107958  107955 -107961  107967       2  107952  107946  107940  107970      10
  107952  107946  107955  107958      19  107952  107946 -107955  107958       3
  107952  107946 -107955  107958      20  107952  107946  107955  107961       3
  107949  107946  107940  107970      10  107949  107946  107955  107958      19
  107949  107946 -107955  107958       3  107949  107946 -107955  107958      20
  107949  107946  107955  107961       3  107946  107955  107961  107964       2
  107946  107955  107961  107967       2  107943  107940  107946  107949      10
  107943  107940  107946  107952      10  107943  107940  107946  107955      10
  107943  107940  107970  107973      19  107943  107940 -107970  107973       3
  107943  107940 -107970  107973      20  107943  107940  107970  107976       3
  107940  107970  107976  107979       2  107937  107934  107940  107943       3
  107937  107934  107940  107946       3  107937  107934  107940  107970       3
  107934  107940  107946  107949      10  107934  107940  107946  107952      10
  108003  108000  108006  108009       1  108003  108000 -108006  108009       2
  108000  108006  108012  108015       3  107997  107988  107982  108000      10
  107994  107988  107982  108000      10  107991  107988  107982  108000      10
  107985  107982  107988  107991      10  107985  107982  107988  107994      10
  107985  107982  107988  107997      10  107985  107982  108000  108003      19
  107985  107982 -108000  108003       3  107985  107982 -108000  108003      20
  107985  107982  108000  108006       3  107982  108000  108006  108009       2
  107979  107976  107982  107985       3  107979  107976  107982  107988       3
  107979  107976  107982  108000       3  107976  107982  107988  107991      10
  107976  107982  107988  107994      10  107976  107982  107988  107997      10
  108054  108051  108057  108060       1  108054  108051 -108057  108060       2
  108051  108057  108063  108066       3  108042  108039  108045  108048     138
  108036  108033  108039  108042     176  108036  108033  108039  108045     176
  108033  108039  108045  108048     138  108030  108027  108045  108048     177
  108030  108033  108039  108042     176  108027  108030  108033  108036     182
  108027  108045  108039  108042     138  108024  108018  108012  108051      10
  108024  108018  108027  108030       3  108024  108018  108027  108045       3
  108021  108018  108012  108051      10  108021  108018  108027  108030       3
  108021  108018  108027  108045       3  108018  108027  108045  108048     177
  108015  108012  108018  108021      10  108015  108012  108018  108024      10
  108015  108012  108018  108027      10  108015  108012  108051  108054      19
  108015  108012 -108051  108054       3  108015  108012 -108051  108054      20
  108015  108012  108051  108057       3  108012  108051  108057  108060       2
  108009  108006  108012  108015       3  108009  108006  108012  108018       3
  108009  108006  108012  108051       3  108006  108012  108018  108021      10
  108006  108012  108018  108024      10  108126  108123  108129  108132       1
  108126  108123 -108129  108132       2  108123  108129  108135  108138       3
  108111  108105  108102  108114      51  108111  108105 -108102  108114       6
  108108  108105  108102  108114      51  108108  108105 -108102  108114       6
  108105  108102  108114  108117      51  108105  108102 -108114  108117       6
  108105  108102  108114  108120      51  108105  108102 -108114  108120       6
  108099  108096  108102  108105      51  108099  108096 -108102  108105       6
  108099  108096  108102  108114      51  108099  108096 -108102  108114       6
  108096  108102  108105  108108      51  108096  108102 -108105  108108       6
  108096  108102  108105  108111      51  108096  108102 -108105  108111       6
  108096  108102  108114  108117      51  108096  108102 -108114  108117       6
  108096  108102  108114  108120      51  108096  108102 -108114  108120       6
  108093  108087  108096  108099      29  108093  108087  108096  108102      29
  108090  108087  108096  108099      29  108090  108087  108096  108102      29
  108084  108078  108087  108090      10  108084  108078  108087  108093      10
  108084  108078  108087  108096      10  108081  108078  108087  108090      10
  108081  108078  108087  108093      10  108081  108078  108087  108096      10
  108078  108087  108096  108099      29  108075  108069  108063  108123      10
  108075  108069  108078  108081      14  108075  108069  108078  108084      14
  108075  108069  108078  108087      15  108072  108069  108063  108123      10
  108072  108069  108078  108081      14  108072  108069  108078  108084      14
  108072  108069  108078  108087      15  108069  108078  108087  108090      10
  108069  108078  108087  108093      10  108066  108063  108069  108072      10
  108066  108063  108069  108075      10  108066  108063  108069  108078      10
  108066  108063  108123  108126      19  108066  108063 -108123  108126       3
  108066  108063 -108123  108126      20  108066  108063  108123  108129       3
  108063  108069  108078  108081      15  108063  108069  108078  108084      15
  108063  108123  108129  108132       2  108060  108057  108063  108066       3
  108060  108057  108063  108069       3  108060  108057  108063  108123       3
  108057  108063  108069  108072      10  108057  108063  108069  108075      10
  108189  108195  108198  108201       3  108189  108195  108198  108204       3
  108189  108195  108225  108228       3  108174  108168  108177  108180      10
  108174  108168  108177  108183      10  108174  108168  108177  108186      10
  108171  108168  108177  108180      10  108171  108168  108177  108183      10
  108171  108168  108177  108186      10  108165  108159  108168  108171      10
  108165  108159  108168  108174      10  108165  108159  108168  108177      10
  108162  108159  108168  108171      10  108162  108159  108168  108174      10
  108162  108159  108168  108177      10  108159  108168  108177  108180      10
  108159  108168  108177  108183      10  108159  108168  108177  108186      10
  108156  108150  108159  108162      14  108156  108150  108159  108165      14
  108156  108150  108159  108168      15  108153  108150  108159  108162      14
  108153  108150  108159  108165      14  108153  108150  108159  108168      15
  108150  108159  108168  108171      10  108150  108159  108168  108174      10
  108147  108141  108135  108189      10  108147  108141  108150  108153      14
  108147  108141  108150  108156      14  108147  108141  108150  108159      15
  108144  108141  108135  108189      10  108144  108141  108150  108153      14
  108144  108141  108150  108156      14  108144  108141  108150  108159      15
  108141  108150  108159  108162      15  108141  108150  108159  108165      15
  108138  108135  108141  108144      10  108138  108135  108141  108147      10
  108138  108135  108141  108150      10  108138  108135  108189  108192      19
  108138  108135 -108189  108192       3  108138  108135 -108189  108192      20
  108138  108135  108189  108195       3  108135  108141  108150  108153      15
  108135  108141  108150  108156      15  108132  108129  108135  108138       3
  108132  108129  108135  108141       3  108132  108129  108135  108189       3
  108129  108135  108141  108144      10  108129  108135  108141  108147      10
  108234  108231  108237  108240       1  108234  108231 -108237  108240       2
  108231  108237  108243  108246       3  108228  108225  108231  108234      19
  108228  108225 -108231  108234       3  108228  108225 -108231  108234      20
  108228  108225  108231  108237       3  108225  108231  108237  108240       2
  108222  108216  108225  108228      10  108222  108216  108225  108231      10
  108219  108216  108225  108228      10  108219  108216  108225  108231      10
  108213  108207  108216  108219      14  108213  108207  108216  108222      14
  108213  108207  108216  108225      15  108210  108207  108216  108219      14
  108210  108207  108216  108222      14  108210  108207  108216  108225      15
  108207  108216  108225  108228      10  108204  108198  108195  108225       3
  108204  108198  108207  108210      10  108204  108198  108207  108213      10
  108204  108198  108207  108216      10  108201  108198  108195  108225       3
  108201  108198  108207  108210      10  108201  108198  108207  108213      10
  108201  108198  108207  108216      10  108198  108195  108225  108228       3
  108198  108207  108216  108219      15  108198  108207  108216  108222      15
  108195  108198  108207  108210      10  108195  108198  108207  108213      10
  108195  108225  108216  108219      10  108195  108225  108216  108222      10
  108291  108288  108294  108297       1  108291  108288 -108294  108297       2
  108288  108294  108300  108303       3  108273  108264  108258  108276      15
  108270  108264  108258  108276      15  108267  108264  108258  108276      15
  108264  108258  108276  108279      15  108264  108258  108276  108282      15
  108264  108258  108276  108285      15  108261  108258  108264  108267      14
  108261  108258  108264  108270      14  108261  108258  108264  108273      14
  108261  108258  108276  108279      14  108261  108258  108276  108282      14
  108261  108258  108276  108285      14  108255  108249  108243  108288      10
  108255  108249  108258  108261      14  108255  108249  108258  108264      15
  108255  108249  108258  108276      15  108252  108249  108243  108288      10
  108252  108249  108258  108261      14  108252  108249  108258  108264      15
  108252  108249  108258  108276      15  108249  108258  108264  108267      15
  108249  108258  108264  108270      15  108249  108258  108264  108273      15
  108249  108258  108276  108279      15  108249  108258  108276  108282      15
  108249  108258  108276  108285      15  108246  108243  108249  108252      10
  108246  108243  108249  108255      10  108246  108243  108249  108258      10
  108246  108243  108288  108291      19  108246  108243 -108288  108291       3
  108246  108243 -108288  108291      20  108246  108243  108288  108294       3
  108243  108249  108258  108261      15  108243  108288  108294  108297       2
  108240  108237  108243  108246       3  108240  108237  108243  108249       3
  108240  108237  108243  108288       3  108237  108243  108249  108252      10
  108237  108243  108249  108255      10  108339  108336  108342  108345       1
  108339  108336 -108342  108345       2  108336  108342  108348  108351       3
  108321  108312  108306  108324      15  108318  108312  108306  108324      15
  108315  108312  108306  108324      15  108312  108306  108324  108327      15
  108312  108306  108324  108330      15  108312  108306  108324  108333      15
  108309  108306  108300  108336      10  108309  108306  108312  108315      14
  108309  108306  108312  108318      14  108309  108306  108312  108321      14
  108309  108306  108324  108327      14  108309  108306  108324  108330      14
  108309  108306  108324  108333      14  108303  108300  108306  108309      10
  108303  108300  108306  108312      10  108303  108300  108306  108324      10
  108303  108300  108336  108339      19  108303  108300 -108336  108339       3
  108303  108300 -108336  108339      20  108303  108300  108336  108342       3
  108300  108306  108312  108315      15  108300  108306  108312  108318      15
  108300  108306  108312  108321      15  108300  108306  108324  108327      15
  108300  108306  108324  108330      15  108300  108306  108324  108333      15
  108300  108336  108342  108345       2  108297  108294  108300  108303       3
  108297  108294  108300  108306       3  108297  108294  108300  108336       3
  108294  108300  108306  108309      10  108396  108393  108399  108402       1
  108396  108393 -108399  108402       2  108393  108399  108405  108408       3
  108378  108372  108381  108384      14  108378  108372  108381  108387      14
  108378  108372  108381  108390      14  108375  108372  108381  108384      14
  108375  108372  108381  108387      14  108375  108372  108381  108390      14
  108369  108360  108354  108372      15  108366  108360  108354  108372      15
  108363  108360  108354  108372      15  108360  108354  108372  108375      15
  108360  108354  108372  108378      15  108357  108354  108348  108393      10
  108357  108354  108360  108363      14  108357  108354  108360  108366      14
  108357  108354  108360  108369      14  108357  108354  108372  108375      14
  108357  108354  108372  108378      14  108357  108354  108372  108381      15
  108354  108372  108381  108384      15  108354  108372  108381  108387      15
  108354  108372  108381  108390      15  108351  108348  108354  108357      10
  108351  108348  108354  108360      10  108351  108348  108354  108372      10
  108351  108348  108393  108396      19  108351  108348 -108393  108396       3
  108351  108348 -108393  108396      20  108351  108348  108393  108399       3
  108348  108354  108360  108363      15  108348  108354  108360  108366      15
  108348  108354  108360  108369      15  108348  108354  108372  108375      15
  108348  108354  108372  108378      15  108348  108393  108399  108402       2
  108345  108342  108348  108351       3  108345  108342  108348  108354       3
  108345  108342  108348  108393       3  108342  108348  108354  108357      10
  108453  108450  108456  108459       1  108453  108450 -108456  108459       2
  108450  108456  108462  108465       3  108435  108429  108438  108441      14
  108435  108429  108438  108444      14  108435  108429  108438  108447      14
  108432  108429  108438  108441      14  108432  108429  108438  108444      14
  108432  108429  108438  108447      14  108426  108417  108411  108429      15
  108423  108417  108411  108429      15  108420  108417  108411  108429      15
  108417  108411  108429  108432      15  108417  108411  108429  108435      15
  108414  108411  108405  108450      10  108414  108411  108417  108420      14
  108414  108411  108417  108423      14  108414  108411  108417  108426      14
  108414  108411  108429  108432      14  108414  108411  108429  108435      14
  108414  108411  108429  108438      15  108411  108429  108438  108441      15
  108411  108429  108438  108444      15  108411  108429  108438  108447      15
  108408  108405  108411  108414      10  108408  108405  108411  108417      10
  108408  108405  108411  108429      10  108408  108405  108450  108453      19
  108408  108405 -108450  108453       3  108408  108405 -108450  108453      20
  108408  108405  108450  108456       3  108405  108411  108417  108420      15
  108405  108411  108417  108423      15  108405  108411  108417  108426      15
  108405  108411  108429  108432      15  108405  108411  108429  108435      15
  108405  108450  108456  108459       2  108402  108399  108405  108408       3
  108402  108399  108405  108411       3  108402  108399  108405  108450       3
  108399  108405  108411  108414      10  108483  108480  108486  108489       1
  108483  108480 -108486  108489       2  108480  108486  108492  108495       3
  108477  108468  108462  108480      10  108474  108468  108462  108480      10
  108471  108468  108462  108480      10  108465  108462  108468  108471      10
  108465  108462  108468  108474      10  108465  108462  108468  108477      10
  108465  108462  108480  108483      19  108465  108462 -108480  108483       3
  108465  108462 -108480  108483      20  108465  108462  108480  108486       3
  108462  108480  108486  108489       2  108459  108456  108462  108465       3
  108459  108456  108462  108468       3  108459  108456  108462  108480       3
  108456  108462  108468  108471      10  108456  108462  108468  108474      10
  108456  108462  108468  108477      10  108528  108525  108531  108534       1
  108528  108525 -108531  108534       2  108525  108531  108537  108540       3
  108513  108507  108516  108519       3  108513  108507  108516  108522       3
  108510  108507  108516  108519       3  108510  108507  108516  108522       3
  108504  108498  108492  108525      10  108504  108498  108507  108510      14
  108504  108498  108507  108513      14  108504  108498  108507  108516      10
  108501  108498  108492  108525      10  108501  108498  108507  108510      14
  108501  108498  108507  108513      14  108501  108498  108507  108516      10
  108495  108492  108498  108501      10  108495  108492  108498  108504      10
  108495  108492  108498  108507      10  108495  108492  108525  108528      19
  108495  108492 -108525  108528       3  108495  108492 -108525  108528      20
  108495  108492  108525  108531       3  108492  108498  108507  108510      15
  108492  108498  108507  108513      15  108492  108525  108531  108534       2
  108489  108486  108492  108495       3  108489  108486  108492  108498       3
  108489  108486  108492  108525       3  108486  108492  108498  108501      10
  108486  108492  108498  108504      10  108564  108561  108567  108570       1
  108564  108561 -108567  108570       2  108561  108567  108573  108576       3
  108549  108543  108537  108561      10  108549  108543  108552  108555       3
  108549  108543  108552  108558       3  108546  108543  108537  108561      10
  108546  108543  108552  108555       3  108546  108543  108552  108558       3
  108540  108537  108543  108546      10  108540  108537  108543  108549      10
  108540  108537  108543  108552      10  108540  108537  108561  108564      19
  108540  108537 -108561  108564       3  108540  108537 -108561  108564      20
  108540  108537  108561  108567       3  108537  108561  108567  108570       2
  108534  108531  108537  108540       3  108534  108531  108537  108543       3
  108534  108531  108537  108561       3  108531  108537  108543  108546      10
  108531  108537  108543  108549      10  108612  108609  108615  108618       1
  108612  108609 -108615  108618       2  108609  108615  108621  108624       3
  108594  108585  108579  108597      15  108591  108585  108579  108597      15
  108588  108585  108579  108597      15  108585  108579  108597  108600      15
  108585  108579  108597  108603      15  108585  108579  108597  108606      15
  108582  108579  108573  108609      10  108582  108579  108585  108588      14
  108582  108579  108585  108591      14  108582  108579  108585  108594      14
  108582  108579  108597  108600      14  108582  108579  108597  108603      14
  108582  108579  108597  108606      14  108576  108573  108579  108582      10
  108576  108573  108579  108585      10  108576  108573  108579  108597      10
  108576  108573  108609  108612      19  108576  108573 -108609  108612       3
  108576  108573 -108609  108612      20  108576  108573  108609  108615       3
  108573  108579  108585  108588      15  108573  108579  108585  108591      15
  108573  108579  108585  108594      15  108573  108579  108597  108600      15
  108573  108579  108597  108603      15  108573  108579  108597  108606      15
  108573  108609  108615  108618       2  108570  108567  108573  108576       3
  108570  108567  108573  108579       3  108570  108567  108573  108609       3
  108567  108573  108579  108582      10  108648  108645  108651  108654       1
  108648  108645 -108651  108654       2  108645  108651  108657  108660       3
  108645  108651  108657  108663       3  108633  108627  108621  108645      10
  108633  108627  108636  108639       3  108633  108627  108636  108642       3
  108630  108627  108621  108645      10  108630  108627  108636  108639       3
  108630  108627  108636  108642       3  108624  108621  108627  108630      10
  108624  108621  108627  108633      10  108624  108621  108627  108636      10
  108624  108621  108645  108648      19  108624  108621 -108645  108648       3
  108624  108621 -108645  108648      20  108624  108621  108645  108651       3
  108621  108645  108651  108654       2  108618  108615  108621  108624       3
  108618  108615  108621  108627       3  108618  108615  108621  108645       3
  108615  108621  108627  108630      10  108615  108621  108627  108633      10
  108669  108666  108672  108675       1  108669  108666 -108672  108675       2
  108666  108672  108678  108681       3  108663  108657  108666  108669      19
  108663  108657 -108666  108669       3  108663  108657 -108666  108669      20
  108663  108657  108666  108672       3  108660  108657  108666  108669      19
  108660  108657 -108666  108669       3  108660  108657 -108666  108669      20
  108660  108657  108666  108672       3  108657  108666  108672  108675       2
  108654  108651  108657  108660       3  108654  108651  108657  108663       3
  108654  108651  108657  108666       3  108714  108711  108717  108720       1
  108714  108711 -108717  108720       2  108711  108717  108723  108726       3
  108699  108693  108702  108705       3  108699  108693  108702  108708       3
  108696  108693  108702  108705       3  108696  108693  108702  108708       3
  108690  108684  108678  108711      10  108690  108684  108693  108696      14
  108690  108684  108693  108699      14  108690  108684  108693  108702      10
  108687  108684  108678  108711      10  108687  108684  108693  108696      14
  108687  108684  108693  108699      14  108687  108684  108693  108702      10
  108681  108678  108684  108687      10  108681  108678  108684  108690      10
  108681  108678  108684  108693      10  108681  108678  108711  108714      19
  108681  108678 -108711  108714       3  108681  108678 -108711  108714      20
  108681  108678  108711  108717       3  108678  108684  108693  108696      15
  108678  108684  108693  108699      15  108678  108711  108717  108720       2
  108675  108672  108678  108681       3  108675  108672  108678  108684       3
  108675  108672  108678  108711       3  108672  108678  108684  108687      10
  108672  108678  108684  108690      10  108744  108741  108747  108750       1
  108744  108741 -108747  108750       2  108741  108747  108753  108756       3
  108738  108729  108723  108741      10  108735  108729  108723  108741      10
  108732  108729  108723  108741      10  108726  108723  108729  108732      10
  108726  108723  108729  108735      10  108726  108723  108729  108738      10
  108726  108723  108741  108744      19  108726  108723 -108741  108744       3
  108726  108723 -108741  108744      20  108726  108723  108741  108747       3
  108723  108741  108747  108750       2  108720  108717  108723  108726       3
  108720  108717  108723  108729       3  108720  108717  108723  108741       3
  108717  108723  108729  108732      10  108717  108723  108729  108735      10
  108717  108723  108729  108738      10  108801  108798  108804  108807       1
  108801  108798 -108804  108807       2  108798  108804  108810  108813       3
  108783  108774  108768  108786      15  108780  108774  108768  108786      15
  108777  108774  108768  108786      15  108774  108768  108786  108789      15
  108774  108768  108786  108792      15  108774  108768  108786  108795      15
  108771  108768  108774  108777      14  108771  108768  108774  108780      14
  108771  108768  108774  108783      14  108771  108768  108786  108789      14
  108771  108768  108786  108792      14  108771  108768  108786  108795      14
  108765  108759  108753  108798      10  108765  108759  108768  108771      14
  108765  108759  108768  108774      15  108765  108759  108768  108786      15
  108762  108759  108753  108798      10  108762  108759  108768  108771      14
  108762  108759  108768  108774      15  108762  108759  108768  108786      15
  108759  108768  108774  108777      15  108759  108768  108774  108780      15
  108759  108768  108774  108783      15  108759  108768  108786  108789      15
  108759  108768  108786  108792      15  108759  108768  108786  108795      15
  108756  108753  108759  108762      10  108756  108753  108759  108765      10
  108756  108753  108759  108768      10  108756  108753  108798  108801      19
  108756  108753 -108798  108801       3  108756  108753 -108798  108801      20
  108756  108753  108798  108804       3  108753  108759  108768  108771      15
  108753  108798  108804  108807       2  108750  108747  108753  108756       3
  108750  108747  108753  108759       3  108750  108747  108753  108798       3
  108747  108753  108759  108762      10  108747  108753  108759  108765      10
  108834  108831  108837  108840       1  108834  108831 -108837  108840       2
  108831  108837  108843  108846       3  108822  108816  108810  108831      10
  108822  108816  108825  108828      95  108819  108816  108810  108831      10
  108819  108816  108825  108828      95  108813  108810  108816  108819      10
  108813  108810  108816  108822      10  108813  108810  108816  108825      90
  108813  108810 -108816  108825      29  108813  108810  108831  108834      19
  108813  108810 -108831  108834       3  108813  108810 -108831  108834      20
  108813  108810  108831  108837       3  108810  108816  108825  108828     127
  108810  108816 -108825  108828     128  108810  108816 -108825  108828     129
  108810  108816 -108825  108828     130  108810  108831  108837  108840       2
  108807  108804  108810  108813       3  108807  108804  108810  108816       3
  108807  108804  108810  108831       3  108804  108810  108816  108819      10
  108804  108810  108816  108822      10  108876  108873  108879  108882       1
  108876  108873 -108879  108882       2  108873  108879  108885  108888       3
  108864  108855  108849  108867      90  108864  108855 -108849  108867      29
  108861  108855  108849  108867      90  108861  108855 -108849  108867      29
  108858  108855  108849  108867      90  108858  108855 -108849  108867      29
  108855  108849  108867  108870      91  108855  108849 -108867  108870      92
  108855  108849 -108867  108870      93  108855  108849 -108867  108870      94
  108852  108849  108843  108873      10  108852  108849  108855  108858      10
  108852  108849  108855  108861      10  108852  108849  108855  108864      10
  108852  108849  108867  108870      95  108846  108843  108849  108852      10
  108846  108843  108849  108855      10  108846  108843  108849  108867      90
  108846  108843 -108849  108867      29  108846  108843  108873  108876      19
  108846  108843 -108873  108876       3  108846  108843 -108873  108876      20
  108846  108843  108873  108879       3  108843  108849  108855  108858      15
  108843  108849  108855  108861      15  108843  108849  108855  108864      15
  108843  108849  108867  108870      96  108843  108849 -108867  108870      97
  108843  108849 -108867  108870      93  108843  108849 -108867  108870      98
  108843  108873  108879  108882       2  108840  108837  108843  108846       3
  108840  108837  108843  108849       3  108840  108837  108843  108873       3
  108837  108843  108849  108852      10  108933  108930  108936  108939       1
  108933  108930 -108936  108939       2  108930  108936  108942  108945       3
  108915  108906  108900  108918      15  108912  108906  108900  108918      15
  108909  108906  108900  108918      15  108906  108900  108918  108921      15
  108906  108900  108918  108924      15  108906  108900  108918  108927      15
  108903  108900  108906  108909      14  108903  108900  108906  108912      14
  108903  108900  108906  108915      14  108903  108900  108918  108921      14
  108903  108900  108918  108924      14  108903  108900  108918  108927      14
  108897  108891  108885  108930      10  108897  108891  108900  108903      14
  108897  108891  108900  108906      15  108897  108891  108900  108918      15
  108894  108891  108885  108930      10  108894  108891  108900  108903      14
  108894  108891  108900  108906      15  108894  108891  108900  108918      15
  108891  108900  108906  108909      15  108891  108900  108906  108912      15
  108891  108900  108906  108915      15  108891  108900  108918  108921      15
  108891  108900  108918  108924      15  108891  108900  108918  108927      15
  108888  108885  108891  108894      10  108888  108885  108891  108897      10
  108888  108885  108891  108900      10  108888  108885  108930  108933      19
  108888  108885 -108930  108933       3  108888  108885 -108930  108933      20
  108888  108885  108930  108936       3  108885  108891  108900  108903      15
  108885  108930  108936  108939       2  108882  108879  108885  108888       3
  108882  108879  108885  108891       3  108882  108879  108885  108930       3
  108879  108885  108891  108894      10  108879  108885  108891  108897      10
  108981  108978  108984  108987       1  108981  108978 -108984  108987       2
  108978  108984  108990  108993       3  108963  108954  108948  108966      15
  108960  108954  108948  108966      15  108957  108954  108948  108966      15
  108954  108948  108966  108969      15  108954  108948  108966  108972      15
  108954  108948  108966  108975      15  108951  108948  108942  108978      10
  108951  108948  108954  108957      14  108951  108948  108954  108960      14
  108951  108948  108954  108963      14  108951  108948  108966  108969      14
  108951  108948  108966  108972      14  108951  108948  108966  108975      14
  108945  108942  108948  108951      10  108945  108942  108948  108954      10
  108945  108942  108948  108966      10  108945  108942  108978  108981      19
  108945  108942 -108978  108981       3  108945  108942 -108978  108981      20
  108945  108942  108978  108984       3  108942  108948  108954  108957      15
  108942  108948  108954  108960      15  108942  108948  108954  108963      15
  108942  108948  108966  108969      15  108942  108948  108966  108972      15
  108942  108948  108966  108975      15  108942  108978  108984  108987       2
  108939  108936  108942  108945       3  108939  108936  108942  108948       3
  108939  108936  108942  108978       3  108936  108942  108948  108951      10
  109038  109035  109041  109044       1  109038  109035 -109041  109044       2
  109035  109041  109047  109050       3  109020  109011  109005  109023      15
  109017  109011  109005  109023      15  109014  109011  109005  109023      15
  109011  109005  109023  109026      15  109011  109005  109023  109029      15
  109011  109005  109023  109032      15  109008  109005  109011  109014      14
  109008  109005  109011  109017      14  109008  109005  109011  109020      14
  109008  109005  109023  109026      14  109008  109005  109023  109029      14
  109008  109005  109023  109032      14  109002  108996  108990  109035      10
  109002  108996  109005  109008      14  109002  108996  109005  109011      15
  109002  108996  109005  109023      15  108999  108996  108990  109035      10
  108999  108996  109005  109008      14  108999  108996  109005  109011      15
  108999  108996  109005  109023      15  108996  109005  109011  109014      15
  108996  109005  109011  109017      15  108996  109005  109011  109020      15
  108996  109005  109023  109026      15  108996  109005  109023  109029      15
  108996  109005  109023  109032      15  108993  108990  108996  108999      10
  108993  108990  108996  109002      10  108993  108990  108996  109005      10
  108993  108990  109035  109038      19  108993  108990 -109035  109038       3
  108993  108990 -109035  109038      20  108993  108990  109035  109041       3
  108990  108996  109005  109008      15  108990  109035  109041  109044       2
  108987  108984  108990  108993       3  108987  108984  108990  108996       3
  108987  108984  108990  109035       3  108984  108990  108996  108999      10
  108984  108990  108996  109002      10  109080  109077  109083  109086       1
  109080  109077 -109083  109086       2  109077  109083  109089  109092       3
  109065  109062  109068  109071       1  109065  109062 -109068  109071       2
  109065  109062  109068  109074       1  109065  109062 -109068  109074       2
  109059  109053  109047  109077      10  109059  109053  109062  109065      19
  109059  109053 -109062  109065       3  109059  109053 -109062  109065      20
  109059  109053  109062  109068       3  109056  109053  109047  109077      10
  109056  109053  109062  109065      19  109056  109053 -109062  109065       3
  109056  109053 -109062  109065      20  109056  109053  109062  109068       3
  109053  109062  109068  109071       2  109053  109062  109068  109074       2
  109050  109047  109053  109056      10  109050  109047  109053  109059      10
  109050  109047  109053  109062      10  109050  109047  109077  109080      19
  109050  109047 -109077  109080       3  109050  109047 -109077  109080      20
  109050  109047  109077  109083       3  109047  109077  109083  109086       2
  109044  109041  109047  109050       3  109044  109041  109047  109053       3
  109044  109041  109047  109077       3  109041  109047  109053  109056      10
  109041  109047  109053  109059      10  109152  109149  109155  109158       1
  109152  109149 -109155  109158       2  109149  109155  109161  109164       3
  109137  109131  109128  109140      51  109137  109131 -109128  109140       6
  109134  109131  109128  109140      51  109134  109131 -109128  109140       6
  109131  109128  109140  109143      51  109131  109128 -109140  109143       6
  109131  109128  109140  109146      51  109131  109128 -109140  109146       6
  109125  109122  109128  109131      51  109125  109122 -109128  109131       6
  109125  109122  109128  109140      51  109125  109122 -109128  109140       6
  109122  109128  109131  109134      51  109122  109128 -109131  109134       6
  109122  109128  109131  109137      51  109122  109128 -109131  109137       6
  109122  109128  109140  109143      51  109122  109128 -109140  109143       6
  109122  109128  109140  109146      51  109122  109128 -109140  109146       6
  109119  109113  109122  109125      29  109119  109113  109122  109128      29
  109116  109113  109122  109125      29  109116  109113  109122  109128      29
  109110  109104  109113  109116      10  109110  109104  109113  109119      10
  109110  109104  109113  109122      10  109107  109104  109113  109116      10
  109107  109104  109113  109119      10  109107  109104  109113  109122      10
  109104  109113  109122  109125      29  109101  109095  109089  109149      10
  109101  109095  109104  109107      14  109101  109095  109104  109110      14
  109101  109095  109104  109113      15  109098  109095  109089  109149      10
  109098  109095  109104  109107      14  109098  109095  109104  109110      14
  109098  109095  109104  109113      15  109095  109104  109113  109116      10
  109095  109104  109113  109119      10  109092  109089  109095  109098      10
  109092  109089  109095  109101      10  109092  109089  109095  109104      10
  109092  109089  109149  109152      19  109092  109089 -109149  109152       3
  109092  109089 -109149  109152      20  109092  109089  109149  109155       3
  109089  109095  109104  109107      15  109089  109095  109104  109110      15
  109089  109149  109155  109158       2  109086  109083  109089  109092       3
  109086  109083  109089  109095       3  109086  109083  109089  109149       3
  109083  109089  109095  109098      10  109083  109089  109095  109101      10
  109209  109206  109212  109215       1  109209  109206 -109212  109215       2
  109206  109212  109218  109221       3  109191  109182  109176  109194      15
  109188  109182  109176  109194      15  109185  109182  109176  109194      15
  109182  109176  109194  109197      15  109182  109176  109194  109200      15
  109182  109176  109194  109203      15  109179  109176  109182  109185      14
  109179  109176  109182  109188      14  109179  109176  109182  109191      14
  109179  109176  109194  109197      14  109179  109176  109194  109200      14
  109179  109176  109194  109203      14  109173  109167  109161  109206      10
  109173  109167  109176  109179      14  109173  109167  109176  109182      15
  109173  109167  109176  109194      15  109170  109167  109161  109206      10
  109170  109167  109176  109179      14  109170  109167  109176  109182      15
  109170  109167  109176  109194      15  109167  109176  109182  109185      15
  109167  109176  109182  109188      15  109167  109176  109182  109191      15
  109167  109176  109194  109197      15  109167  109176  109194  109200      15
  109167  109176  109194  109203      15  109164  109161  109167  109170      10
  109164  109161  109167  109173      10  109164  109161  109167  109176      10
  109164  109161  109206  109209      19  109164  109161 -109206  109209       3
  109164  109161 -109206  109209      20  109164  109161  109206  109212       3
  109161  109167  109176  109179      15  109161  109206  109212  109215       2
  109158  109155  109161  109164       3  109158  109155  109161  109167       3
  109158  109155  109161  109206       3  109155  109161  109167  109170      10
  109155  109161  109167  109173      10  109275  109272  109278  109281       1
  109275  109272 -109278  109281       2  109272  109278  109284  109287       3
  109257  109251  109260  109263      10  109257  109251  109260  109266      10
  109257  109251  109260  109269      10  109254  109251  109260  109263      10
  109254  109251  109260  109266      10  109254  109251  109260  109269      10
  109248  109242  109251  109254      10  109248  109242  109251  109257      10
  109248  109242  109251  109260      10  109245  109242  109251  109254      10
  109245  109242  109251  109257      10  109245  109242  109251  109260      10
  109242  109251  109260  109263      10  109242  109251  109260  109266      10
  109242  109251  109260  109269      10  109239  109233  109242  109245      14
  109239  109233  109242  109248      14  109239  109233  109242  109251      15
  109236  109233  109242  109245      14  109236  109233  109242  109248      14
  109236  109233  109242  109251      15  109233  109242  109251  109254      10
  109233  109242  109251  109257      10  109230  109224  109218  109272      10
  109230  109224  109233  109236      14  109230  109224  109233  109239      14
  109230  109224  109233  109242      15  109227  109224  109218  109272      10
  109227  109224  109233  109236      14  109227  109224  109233  109239      14
  109227  109224  109233  109242      15  109224  109233  109242  109245      15
  109224  109233  109242  109248      15  109221  109218  109224  109227      10
  109221  109218  109224  109230      10  109221  109218  109224  109233      10
  109221  109218  109272  109275      19  109221  109218 -109272  109275       3
  109221  109218 -109272  109275      20  109221  109218  109272  109278       3
  109218  109224  109233  109236      15  109218  109224  109233  109239      15
  109218  109272  109278  109281       2  109215  109212  109218  109221       3
  109215  109212  109218  109224       3  109215  109212  109218  109272       3
  109212  109218  109224  109227      10  109212  109218  109224  109230      10
  109323  109320  109326  109329       1  109323  109320 -109326  109329       2
  109320  109326  109332  109335       3  109320  109326  109332  109338       3
  109305  109296  109290  109308      15  109302  109296  109290  109308      15
  109299  109296  109290  109308      15  109296  109290  109308  109311      15
  109296  109290  109308  109314      15  109296  109290  109308  109317      15
  109293  109290  109284  109320      10  109293  109290  109296  109299      14
  109293  109290  109296  109302      14  109293  109290  109296  109305      14
  109293  109290  109308  109311      14  109293  109290  109308  109314      14
  109293  109290  109308  109317      14  109287  109284  109290  109293      10
  109287  109284  109290  109296      10  109287  109284  109290  109308      10
  109287  109284  109320  109323      19  109287  109284 -109320  109323       3
  109287  109284 -109320  109323      20  109287  109284  109320  109326       3
  109284  109290  109296  109299      15  109284  109290  109296  109302      15
  109284  109290  109296  109305      15  109284  109290  109308  109311      15
  109284  109290  109308  109314      15  109284  109290  109308  109317      15
  109284  109320  109326  109329       2  109281  109278  109284  109287       3
  109281  109278  109284  109290       3  109281  109278  109284  109320       3
  109278  109284  109290  109293      10  109344  109341  109347  109350       1
  109344  109341 -109347  109350       2  109341  109347  109353  109356       3
  109338  109332  109341  109344      19  109338  109332 -109341  109344       3
  109338  109332 -109341  109344      20  109338  109332  109341  109347       3
  109335  109332  109341  109344      19  109335  109332 -109341  109344       3
  109335  109332 -109341  109344      20  109335  109332  109341  109347       3
  109332  109341  109347  109350       2  109329  109326  109332  109335       3
  109329  109326  109332  109338       3  109329  109326  109332  109341       3
  109401  109398  109404  109407       1  109401  109398 -109404  109407       2
  109398  109404  109410  109413       3  109383  109374  109368  109386      15
  109380  109374  109368  109386      15  109377  109374  109368  109386      15
  109374  109368  109386  109389      15  109374  109368  109386  109392      15
  109374  109368  109386  109395      15  109371  109368  109374  109377      14
  109371  109368  109374  109380      14  109371  109368  109374  109383      14
  109371  109368  109386  109389      14  109371  109368  109386  109392      14
  109371  109368  109386  109395      14  109365  109359  109353  109398      10
  109365  109359  109368  109371      14  109365  109359  109368  109374      15
  109365  109359  109368  109386      15  109362  109359  109353  109398      10
  109362  109359  109368  109371      14  109362  109359  109368  109374      15
  109362  109359  109368  109386      15  109359  109368  109374  109377      15
  109359  109368  109374  109380      15  109359  109368  109374  109383      15
  109359  109368  109386  109389      15  109359  109368  109386  109392      15
  109359  109368  109386  109395      15  109356  109353  109359  109362      10
  109356  109353  109359  109365      10  109356  109353  109359  109368      10
  109356  109353  109398  109401      19  109356  109353 -109398  109401       3
  109356  109353 -109398  109401      20  109356  109353  109398  109404       3
  109353  109359  109368  109371      15  109353  109398  109404  109407       2
  109350  109347  109353  109356       3  109350  109347  109353  109359       3
  109350  109347  109353  109398       3  109347  109353  109359  109362      10
  109347  109353  109359  109365      10  109452  109449  109455  109458       1
  109452  109449 -109455  109458       2  109449  109455  109461  109464       3
  109437  109434  109440  109443       1  109437  109434 -109440  109443       2
  109437  109434  109440  109446       1  109437  109434 -109440  109446       2
  109431  109425  109434  109437      19  109431  109425 -109434  109437       3
  109431  109425 -109434  109437      20  109431  109425  109434  109440       3
  109428  109425  109434  109437      19  109428  109425 -109434  109437       3
  109428  109425 -109434  109437      20  109428  109425  109434  109440       3
  109425  109434  109440  109443       2  109425  109434  109440  109446       2
  109422  109416  109410  109449      10  109422  109416  109425  109428      14
  109422  109416  109425  109431      14  109422  109416  109425  109434      10
  109419  109416  109410  109449      10  109419  109416  109425  109428      14
  109419  109416  109425  109431      14  109419  109416  109425  109434      10
  109413  109410  109416  109419      10  109413  109410  109416  109422      10
  109413  109410  109416  109425      10  109413  109410  109449  109452      19
  109413  109410 -109449  109452       3  109413  109410 -109449  109452      20
  109413  109410  109449  109455       3  109410  109416  109425  109428      15
  109410  109416  109425  109431      15  109410  109449  109455  109458       2
  109407  109404  109410  109413       3  109407  109404  109410  109416       3
  109407  109404  109410  109449       3  109404  109410  109416  109419      10
  109404  109410  109416  109422      10  109500  109497  109503  109506       1
  109500  109497 -109503  109506       2  109497  109503  109509  109512       3
  109482  109473  109467  109485      15  109479  109473  109467  109485      15
  109476  109473  109467  109485      15  109473  109467  109485  109488      15
  109473  109467  109485  109491      15  109473  109467  109485  109494      15
  109470  109467  109461  109497      10  109470  109467  109473  109476      14
  109470  109467  109473  109479      14  109470  109467  109473  109482      14
  109470  109467  109485  109488      14  109470  109467  109485  109491      14
  109470  109467  109485  109494      14  109464  109461  109467  109470      10
  109464  109461  109467  109473      10  109464  109461  109467  109485      10
  109464  109461  109497  109500      19  109464  109461 -109497  109500       3
  109464  109461 -109497  109500      20  109464  109461  109497  109503       3
  109461  109467  109473  109476      15  109461  109467  109473  109479      15
  109461  109467  109473  109482      15  109461  109467  109485  109488      15
  109461  109467  109485  109491      15  109461  109467  109485  109494      15
  109461  109497  109503  109506       2  109458  109455  109461  109464       3
  109458  109455  109461  109467       3  109458  109455  109461  109497       3
  109455  109461  109467  109470      10  109548  109545  109551  109554       1
  109548  109545 -109551  109554       2  109545  109551  109557  109560       3
  109530  109521  109515  109533      15  109527  109521  109515  109533      15
  109524  109521  109515  109533      15  109521  109515  109533  109536      15
  109521  109515  109533  109539      15  109521  109515  109533  109542      15
  109518  109515  109509  109545      10  109518  109515  109521  109524      14
  109518  109515  109521  109527      14  109518  109515  109521  109530      14
  109518  109515  109533  109536      14  109518  109515  109533  109539      14
  109518  109515  109533  109542      14  109512  109509  109515  109518      10
  109512  109509  109515  109521      10  109512  109509  109515  109533      10
  109512  109509  109545  109548      19  109512  109509 -109545  109548       3
  109512  109509 -109545  109548      20  109512  109509  109545  109551       3
  109509  109515  109521  109524      15  109509  109515  109521  109527      15
  109509  109515  109521  109530      15  109509  109515  109533  109536      15
  109509  109515  109533  109539      15  109509  109515  109533  109542      15
  109509  109545  109551  109554       2  109506  109503  109509  109512       3
  109506  109503  109509  109515       3  109506  109503  109509  109545       3
  109503  109509  109515  109518      10  109578  109575  109581  109584       1
  109578  109575 -109581  109584       2  109575  109581  109587  109590       3
  109572  109563  109557  109575      10  109569  109563  109557  109575      10
  109566  109563  109557  109575      10  109560  109557  109563  109566      10
  109560  109557  109563  109569      10  109560  109557  109563  109572      10
  109560  109557  109575  109578      19  109560  109557 -109575  109578       3
  109560  109557 -109575  109578      20  109560  109557  109575  109581       3
  109557  109575  109581  109584       2  109554  109551  109557  109560       3
  109554  109551  109557  109563       3  109554  109551  109557  109575       3
  109551  109557  109563  109566      10  109551  109557  109563  109569      10
  109551  109557  109563  109572      10  109626  109623  109629  109632       1
  109626  109623 -109629  109632       2  109623  109629  109635  109638       3
  109608  109599  109593  109611      15  109605  109599  109593  109611      15
  109602  109599  109593  109611      15  109599  109593  109611  109614      15
  109599  109593  109611  109617      15  109599  109593  109611  109620      15
  109596  109593  109587  109623      10  109596  109593  109599  109602      14
  109596  109593  109599  109605      14  109596  109593  109599  109608      14
  109596  109593  109611  109614      14  109596  109593  109611  109617      14
  109596  109593  109611  109620      14  109590  109587  109593  109596      10
  109590  109587  109593  109599      10  109590  109587  109593  109611      10
  109590  109587  109623  109626      19  109590  109587 -109623  109626       3
  109590  109587 -109623  109626      20  109590  109587  109623  109629       3
  109587  109593  109599  109602      15  109587  109593  109599  109605      15
  109587  109593  109599  109608      15  109587  109593  109611  109614      15
  109587  109593  109611  109617      15  109587  109593  109611  109620      15
  109587  109623  109629  109632       2  109584  109581  109587  109590       3
  109584  109581  109587  109593       3  109584  109581  109587  109623       3
  109581  109587  109593  109596      10  109692  109689  109695  109698       1
  109692  109689 -109695  109698       2  109689  109695  109701  109704       3
  109674  109668  109677  109680      10  109674  109668  109677  109683      10
  109674  109668  109677  109686      10  109671  109668  109677  109680      10
  109671  109668  109677  109683      10  109671  109668  109677  109686      10
  109665  109659  109668  109671      10  109665  109659  109668  109674      10
  109665  109659  109668  109677      10  109662  109659  109668  109671      10
  109662  109659  109668  109674      10  109662  109659  109668  109677      10
  109659  109668  109677  109680      10  109659  109668  109677  109683      10
  109659  109668  109677  109686      10  109656  109650  109659  109662      14
  109656  109650  109659  109665      14  109656  109650  109659  109668      15
  109653  109650  109659  109662      14  109653  109650  109659  109665      14
  109653  109650  109659  109668      15  109650  109659  109668  109671      10
  109650  109659  109668  109674      10  109647  109641  109635  109689      10
  109647  109641  109650  109653      14  109647  109641  109650  109656      14
  109647  109641  109650  109659      15  109644  109641  109635  109689      10
  109644  109641  109650  109653      14  109644  109641  109650  109656      14
  109644  109641  109650  109659      15  109641  109650  109659  109662      15
  109641  109650  109659  109665      15  109638  109635  109641  109644      10
  109638  109635  109641  109647      10  109638  109635  109641  109650      10
  109638  109635  109689  109692      19  109638  109635 -109689  109692       3
  109638  109635 -109689  109692      20  109638  109635  109689  109695       3
  109635  109641  109650  109653      15  109635  109641  109650  109656      15
  109635  109689  109695  109698       2  109632  109629  109635  109638       3
  109632  109629  109635  109641       3  109632  109629  109635  109689       3
  109629  109635  109641  109644      10  109629  109635  109641  109647      10
  109719  109725  109728  109731       3  109719  109725  109728  109734       3
  109719  109725  109755  109758       3  109716  109707  109701  109719      10
  109713  109707  109701  109719      10  109710  109707  109701  109719      10
  109704  109701  109707  109710      10  109704  109701  109707  109713      10
  109704  109701  109707  109716      10  109704  109701  109719  109722      19
  109704  109701 -109719  109722       3  109704  109701 -109719  109722      20
  109704  109701  109719  109725       3  109698  109695  109701  109704       3
  109698  109695  109701  109707       3  109698  109695  109701  109719       3
  109695  109701  109707  109710      10  109695  109701  109707  109713      10
  109695  109701  109707  109716      10  109764  109761  109767  109770       1
  109764  109761 -109767  109770       2  109761  109767  109773  109776       3
  109761  109767  109773  109779       3  109758  109755  109761  109764      19
  109758  109755 -109761  109764       3  109758  109755 -109761  109764      20
  109758  109755  109761  109767       3  109755  109761  109767  109770       2
  109752  109746  109755  109758      10  109752  109746  109755  109761      10
  109749  109746  109755  109758      10  109749  109746  109755  109761      10
  109743  109737  109746  109749      14  109743  109737  109746  109752      14
  109743  109737  109746  109755      15  109740  109737  109746  109749      14
  109740  109737  109746  109752      14  109740  109737  109746  109755      15
  109737  109746  109755  109758      10  109734  109728  109725  109755       3
  109734  109728  109737  109740      10  109734  109728  109737  109743      10
  109734  109728  109737  109746      10  109731  109728  109725  109755       3
  109731  109728  109737  109740      10  109731  109728  109737  109743      10
  109731  109728  109737  109746      10  109728  109725  109755  109758       3
  109728  109737  109746  109749      15  109728  109737  109746  109752      15
  109725  109728  109737  109740      10  109725  109728  109737  109743      10
  109725  109755  109746  109749      10  109725  109755  109746  109752      10
  109785  109782  109788  109791       1  109785  109782 -109788  109791       2
  109782  109788  109794  109797       3  109779  109773  109782  109785      19
  109779  109773 -109782  109785       3  109779  109773 -109782  109785      20
  109779  109773  109782  109788       3  109776  109773  109782  109785      19
  109776  109773 -109782  109785       3  109776  109773 -109782  109785      20
  109776  109773  109782  109788       3  109773  109782  109788  109791       2
  109770  109767  109773  109776       3  109770  109767  109773  109779       3
  109770  109767  109773  109782       3  109845  109842  109848  109851       1
  109845  109842 -109848  109851       2  109842  109848  109854  109857       3
  109842  109848  109854  109860       3  109833  109830  109836  109839      41
  109827  109824  109830  109833      41  109827  109824  109830  109836      41
  109824  109830  109836  109839      41  109821  109818  109824  109827      41
  109821  109818  109824  109830      41  109818  109824  109830  109833      41
  109815  109812  109809  109836      41  109815  109812  109818  109821      41
  109815  109812  109818  109824      41  109812  109809  109836  109839      41
  109812  109818  109824  109827      41  109809  109812  109818  109821      41
  109809  109836  109830  109833      41  109806  109800  109794  109842      10
  109806  109800  109809  109812       3  109806  109800  109809  109836       3
  109803  109800  109794  109842      10  109803  109800  109809  109812       3
  109803  109800  109809  109836       3  109800  109809  109812  109815      41
  109800  109809  109836  109839      41  109797  109794  109800  109803      10
  109797  109794  109800  109806      10  109797  109794  109800  109809      10
  109797  109794  109842  109845      19  109797  109794 -109842  109845       3
  109797  109794 -109842  109845      20  109797  109794  109842  109848       3
  109794  109842  109848  109851       2  109791  109788  109794  109797       3
  109791  109788  109794  109800       3  109791  109788  109794  109842       3
  109788  109794  109800  109803      10  109788  109794  109800  109806      10
  109866  109863  109869  109872       1  109866  109863 -109869  109872       2
  109863  109869  109875  109878       3  109860  109854  109863  109866      19
  109860  109854 -109863  109866       3  109860  109854 -109863  109866      20
  109860  109854  109863  109869       3  109857  109854  109863  109866      19
  109857  109854 -109863  109866       3  109857  109854 -109863  109866      20
  109857  109854  109863  109869       3  109854  109863  109869  109872       2
  109851  109848  109854  109857       3  109851  109848  109854  109860       3
  109851  109848  109854  109863       3  109902  109899  109905  109908       1
  109902  109899 -109905  109908       2  109899  109905  109911  109914       3
  109887  109881  109875  109899      10  109887  109881  109890  109893       3
  109887  109881  109890  109896       3  109884  109881  109875  109899      10
  109884  109881  109890  109893       3  109884  109881  109890  109896       3
  109878  109875  109881  109884      10  109878  109875  109881  109887      10
  109878  109875  109881  109890      10  109878  109875  109899  109902      19
  109878  109875 -109899  109902       3  109878  109875 -109899  109902      20
  109878  109875  109899  109905       3  109875  109899  109905  109908       2
  109872  109869  109875  109878       3  109872  109869  109875  109881       3
  109872  109869  109875  109899       3  109869  109875  109881  109884      10
  109869  109875  109881  109887      10  109944  109941  109947  109950       1
  109944  109941 -109947  109950       2  109941  109947  109953  109956       3
  109929  109926  109932  109935       1  109929  109926 -109932  109935       2
  109929  109926  109932  109938       1  109929  109926 -109932  109938       2
  109923  109917  109911  109941      10  109923  109917  109926  109929      19
  109923  109917 -109926  109929       3  109923  109917 -109926  109929      20
  109923  109917  109926  109932       3  109920  109917  109911  109941      10
  109920  109917  109926  109929      19  109920  109917 -109926  109929       3
  109920  109917 -109926  109929      20  109920  109917  109926  109932       3
  109917  109926  109932  109935       2  109917  109926  109932  109938       2
  109914  109911  109917  109920      10  109914  109911  109917  109923      10
  109914  109911  109917  109926      10  109914  109911  109941  109944      19
  109914  109911 -109941  109944       3  109914  109911 -109941  109944      20
  109914  109911  109941  109947       3  109911  109941  109947  109950       2
  109908  109905  109911  109914       3  109908  109905  109911  109917       3
  109908  109905  109911  109941       3  109905  109911  109917  109920      10
  109905  109911  109917  109923      10  110016  110013  110019  110022       1
  110016  110013 -110019  110022       2  110013  110019  110025  110028       3
  110001  109995  109992  110004      51  110001  109995 -109992  110004       6
  109998  109995  109992  110004      51  109998  109995 -109992  110004       6
  109995  109992  110004  110007      51  109995  109992 -110004  110007       6
  109995  109992  110004  110010      51  109995  109992 -110004  110010       6
  109989  109986  109992  109995      51  109989  109986 -109992  109995       6
  109989  109986  109992  110004      51  109989  109986 -109992  110004       6
  109986  109992  109995  109998      51  109986  109992 -109995  109998       6
  109986  109992  109995  110001      51  109986  109992 -109995  110001       6
  109986  109992  110004  110007      51  109986  109992 -110004  110007       6
  109986  109992  110004  110010      51  109986  109992 -110004  110010       6
  109983  109977  109986  109989      29  109983  109977  109986  109992      29
  109980  109977  109986  109989      29  109980  109977  109986  109992      29
  109974  109968  109977  109980      10  109974  109968  109977  109983      10
  109974  109968  109977  109986      10  109971  109968  109977  109980      10
  109971  109968  109977  109983      10  109971  109968  109977  109986      10
  109968  109977  109986  109989      29  109965  109959  109953  110013      10
  109965  109959  109968  109971      14  109965  109959  109968  109974      14
  109965  109959  109968  109977      15  109962  109959  109953  110013      10
  109962  109959  109968  109971      14  109962  109959  109968  109974      14
  109962  109959  109968  109977      15  109959  109968  109977  109980      10
  109959  109968  109977  109983      10  109956  109953  109959  109962      10
  109956  109953  109959  109965      10  109956  109953  109959  109968      10
  109956  109953  110013  110016      19  109956  109953 -110013  110016       3
  109956  109953 -110013  110016      20  109956  109953  110013  110019       3
  109953  109959  109968  109971      15  109953  109959  109968  109974      15
  109953  110013  110019  110022       2  109950  109947  109953  109956       3
  109950  109947  109953  109959       3  109950  109947  109953  110013       3
  109947  109953  109959  109962      10  109947  109953  109959  109965      10
  110082  110079  110085  110088       1  110082  110079 -110085  110088       2
  110079  110085  110091  110094       3  110064  110058  110067  110070      10
  110064  110058  110067  110073      10  110064  110058  110067  110076      10
  110061  110058  110067  110070      10  110061  110058  110067  110073      10
  110061  110058  110067  110076      10  110055  110049  110058  110061      10
  110055  110049  110058  110064      10  110055  110049  110058  110067      10
  110052  110049  110058  110061      10  110052  110049  110058  110064      10
  110052  110049  110058  110067      10  110049  110058  110067  110070      10
  110049  110058  110067  110073      10  110049  110058  110067  110076      10
  110046  110040  110049  110052      14  110046  110040  110049  110055      14
  110046  110040  110049  110058      15  110043  110040  110049  110052      14
  110043  110040  110049  110055      14  110043  110040  110049  110058      15
  110040  110049  110058  110061      10  110040  110049  110058  110064      10
  110037  110031  110025  110079      10  110037  110031  110040  110043      14
  110037  110031  110040  110046      14  110037  110031  110040  110049      15
  110034  110031  110025  110079      10  110034  110031  110040  110043      14
  110034  110031  110040  110046      14  110034  110031  110040  110049      15
  110031  110040  110049  110052      15  110031  110040  110049  110055      15
  110028  110025  110031  110034      10  110028  110025  110031  110037      10
  110028  110025  110031  110040      10  110028  110025  110079  110082      19
  110028  110025 -110079  110082       3  110028  110025 -110079  110082      20
  110028  110025  110079  110085       3  110025  110031  110040  110043      15
  110025  110031  110040  110046      15  110025  110079  110085  110088       2
  110022  110019  110025  110028       3  110022  110019  110025  110031       3
  110022  110019  110025  110079       3  110019  110025  110031  110034      10
  110019  110025  110031  110037      10  110124  110121  110127  110130       1
  110124  110121 -110127  110130       2  110121  110127  110133  110136       3
  110109  110106  110112  110115       1  110109  110106 -110112  110115       2
  110109  110106  110112  110118       1  110109  110106 -110112  110118       2
  110103  110097  110091  110121      10  110103  110097  110106  110109      19
  110103  110097 -110106  110109       3  110103  110097 -110106  110109      20
  110103  110097  110106  110112       3  110100  110097  110091  110121      10
  110100  110097  110106  110109      19  110100  110097 -110106  110109       3
  110100  110097 -110106  110109      20  110100  110097  110106  110112       3
  110097  110106  110112  110115       2  110097  110106  110112  110118       2
  110094  110091  110097  110100      10  110094  110091  110097  110103      10
  110094  110091  110097  110106      10  110094  110091  110121  110124      19
  110094  110091 -110121  110124       3  110094  110091 -110121  110124      20
  110094  110091  110121  110127       3  110091  110121  110127  110130       2
  110088  110085  110091  110094       3  110088  110085  110091  110097       3
  110088  110085  110091  110121       3  110085  110091  110097  110100      10
  110085  110091  110097  110103      10  110175  110172  110178  110181       1
  110175  110172 -110178  110181       2  110172  110178  110184  110187       3
  110160  110157  110163  110166       1  110160  110157 -110163  110166       2
  110160  110157  110163  110169       1  110160  110157 -110163  110169       2
  110154  110148  110157  110160      19  110154  110148 -110157  110160       3
  110154  110148 -110157  110160      20  110154  110148  110157  110163       3
  110151  110148  110157  110160      19  110151  110148 -110157  110160       3
  110151  110148 -110157  110160      20  110151  110148  110157  110163       3
  110148  110157  110163  110166       2  110148  110157  110163  110169       2
  110145  110139  110133  110172      10  110145  110139  110148  110151      14
  110145  110139  110148  110154      14  110145  110139  110148  110157      10
  110142  110139  110133  110172      10  110142  110139  110148  110151      14
  110142  110139  110148  110154      14  110142  110139  110148  110157      10
  110136  110133  110139  110142      10  110136  110133  110139  110145      10
  110136  110133  110139  110148      10  110136  110133  110172  110175      19
  110136  110133 -110172  110175       3  110136  110133 -110172  110175      20
  110136  110133  110172  110178       3  110133  110139  110148  110151      15
  110133  110139  110148  110154      15  110133  110172  110178  110181       2
  110130  110127  110133  110136       3  110130  110127  110133  110139       3
  110130  110127  110133  110172       3  110127  110133  110139  110142      10
  110127  110133  110139  110145      10  110232  110229  110235  110238       1
  110232  110229 -110235  110238       2  110229  110235  110241  110244       3
  110214  110205  110199  110217      15  110211  110205  110199  110217      15
  110208  110205  110199  110217      15  110205  110199  110217  110220      15
  110205  110199  110217  110223      15  110205  110199  110217  110226      15
  110202  110199  110205  110208      14  110202  110199  110205  110211      14
  110202  110199  110205  110214      14  110202  110199  110217  110220      14
  110202  110199  110217  110223      14  110202  110199  110217  110226      14
  110196  110190  110184  110229      10  110196  110190  110199  110202      14
  110196  110190  110199  110205      15  110196  110190  110199  110217      15
  110193  110190  110184  110229      10  110193  110190  110199  110202      14
  110193  110190  110199  110205      15  110193  110190  110199  110217      15
  110190  110199  110205  110208      15  110190  110199  110205  110211      15
  110190  110199  110205  110214      15  110190  110199  110217  110220      15
  110190  110199  110217  110223      15  110190  110199  110217  110226      15
  110187  110184  110190  110193      10  110187  110184  110190  110196      10
  110187  110184  110190  110199      10  110187  110184  110229  110232      19
  110187  110184 -110229  110232       3  110187  110184 -110229  110232      20
  110187  110184  110229  110235       3  110184  110190  110199  110202      15
  110184  110229  110235  110238       2  110181  110178  110184  110187       3
  110181  110178  110184  110190       3  110181  110178  110184  110229       3
  110178  110184  110190  110193      10  110178  110184  110190  110196      10
  110298  110295  110301  110304       1  110298  110295 -110301  110304       2
  110295  110301  110307  110310       3  110280  110274  110283  110286      10
  110280  110274  110283  110289      10  110280  110274  110283  110292      10
  110277  110274  110283  110286      10  110277  110274  110283  110289      10
  110277  110274  110283  110292      10  110271  110265  110274  110277      10
  110271  110265  110274  110280      10  110271  110265  110274  110283      10
  110268  110265  110274  110277      10  110268  110265  110274  110280      10
  110268  110265  110274  110283      10  110265  110274  110283  110286      10
  110265  110274  110283  110289      10  110265  110274  110283  110292      10
  110262  110256  110265  110268      14  110262  110256  110265  110271      14
  110262  110256  110265  110274      15  110259  110256  110265  110268      14
  110259  110256  110265  110271      14  110259  110256  110265  110274      15
  110256  110265  110274  110277      10  110256  110265  110274  110280      10
  110253  110247  110241  110295      10  110253  110247  110256  110259      14
  110253  110247  110256  110262      14  110253  110247  110256  110265      15
  110250  110247  110241  110295      10  110250  110247  110256  110259      14
  110250  110247  110256  110262      14  110250  110247  110256  110265      15
  110247  110256  110265  110268      15  110247  110256  110265  110271      15
  110244  110241  110247  110250      10  110244  110241  110247  110253      10
  110244  110241  110247  110256      10  110244  110241  110295  110298      19
  110244  110241 -110295  110298       3  110244  110241 -110295  110298      20
  110244  110241  110295  110301       3  110241  110247  110256  110259      15
  110241  110247  110256  110262      15  110241  110295  110301  110304       2
  110238  110235  110241  110244       3  110238  110235  110241  110247       3
  110238  110235  110241  110295       3  110235  110241  110247  110250      10
  110235  110241  110247  110253      10  110334  110331  110337  110340       1
  110334  110331 -110337  110340       2  110331  110337  110343  110346       3
  110319  110313  110307  110331      10  110319  110313  110322  110325       3
  110319  110313  110322  110328       3  110316  110313  110307  110331      10
  110316  110313  110322  110325       3  110316  110313  110322  110328       3
  110310  110307  110313  110316      10  110310  110307  110313  110319      10
  110310  110307  110313  110322      10  110310  110307  110331  110334      19
  110310  110307 -110331  110334       3  110310  110307 -110331  110334      20
  110310  110307  110331  110337       3  110307  110331  110337  110340       2
  110304  110301  110307  110310       3  110304  110301  110307  110313       3
  110304  110301  110307  110331       3  110301  110307  110313  110316      10
  110301  110307  110313  110319      10  110385  110382  110388  110391       1
  110385  110382 -110388  110391       2  110382  110388  110394  110397       3
  110364  110358  110367  110370      63  110361  110358  110367  110370      63
  110358  110367  110370  110373      63  110358  110367  110370  110376      63
  110358  110367  110370  110379      63  110355  110349  110343  110382      10
  110355  110349  110358  110361      10  110355  110349  110358  110364      10
  110355  110349  110358  110367      10  110352  110349  110343  110382      10
  110352  110349  110358  110361      10  110352  110349  110358  110364      10
  110352  110349  110358  110367      10  110346  110343  110349  110352      10
  110346  110343  110349  110355      10  110346  110343  110349  110358      10
  110346  110343  110382  110385      19  110346  110343 -110382  110385       3
  110346  110343 -110382  110385      20  110346  110343  110382  110388       3
  110343  110349  110358  110361      10  110343  110349  110358  110364      10
  110343  110382  110388  110391       2  110340  110337  110343  110346       3
  110340  110337  110343  110349       3  110340  110337  110343  110382       3
  110337  110343  110349  110352      10  110337  110343  110349  110355      10
  110415  110412  110418  110421       1  110415  110412 -110418  110421       2
  110412  110418  110424  110427       3  110409  110400  110394  110412      10
  110406  110400  110394  110412      10  110403  110400  110394  110412      10
  110397  110394  110400  110403      10  110397  110394  110400  110406      10
  110397  110394  110400  110409      10  110397  110394  110412  110415      19
  110397  110394 -110412  110415       3  110397  110394 -110412  110415      20
  110397  110394  110412  110418       3  110394  110412  110418  110421       2
  110391  110388  110394  110397       3  110391  110388  110394  110400       3
  110391  110388  110394  110412       3  110388  110394  110400  110403      10
  110388  110394  110400  110406      10  110388  110394  110400  110409      10
  110472  110469  110475  110478       1  110472  110469 -110475  110478       2
  110469  110475  110481  110484       3  110454  110448  110457  110460      14
  110454  110448  110457  110463      14  110454  110448  110457  110466      14
  110451  110448  110457  110460      14  110451  110448  110457  110463      14
  110451  110448  110457  110466      14  110445  110436  110430  110448      15
  110442  110436  110430  110448      15  110439  110436  110430  110448      15
  110436  110430  110448  110451      15  110436  110430  110448  110454      15
  110433  110430  110424  110469      10  110433  110430  110436  110439      14
  110433  110430  110436  110442      14  110433  110430  110436  110445      14
  110433  110430  110448  110451      14  110433  110430  110448  110454      14
  110433  110430  110448  110457      15  110430  110448  110457  110460      15
  110430  110448  110457  110463      15  110430  110448  110457  110466      15
  110427  110424  110430  110433      10  110427  110424  110430  110436      10
  110427  110424  110430  110448      10  110427  110424  110469  110472      19
  110427  110424 -110469  110472       3  110427  110424 -110469  110472      20
  110427  110424  110469  110475       3  110424  110430  110436  110439      15
  110424  110430  110436  110442      15  110424  110430  110436  110445      15
  110424  110430  110448  110451      15  110424  110430  110448  110454      15
  110424  110469  110475  110478       2  110421  110418  110424  110427       3
  110421  110418  110424  110430       3  110421  110418  110424  110469       3
  110418  110424  110430  110433      10  110502  110499  110505  110508       1
  110502  110499 -110505  110508       2  110499  110505  110511  110514       3
  110496  110487  110481  110499      10  110493  110487  110481  110499      10
  110490  110487  110481  110499      10  110484  110481  110487  110490      10
  110484  110481  110487  110493      10  110484  110481  110487  110496      10
  110484  110481  110499  110502      19  110484  110481 -110499  110502       3
  110484  110481 -110499  110502      20  110484  110481  110499  110505       3
  110481  110499  110505  110508       2  110478  110475  110481  110484       3
  110478  110475  110481  110487       3  110478  110475  110481  110499       3
  110475  110481  110487  110490      10  110475  110481  110487  110493      10
  110475  110481  110487  110496      10  110544  110541  110547  110550       1
  110544  110541 -110547  110550       2  110541  110547  110553  110556       3
  110541  110547  110553  110559       3  110532  110523  110517  110535      90
  110532  110523 -110517  110535      29  110529  110523  110517  110535      90
  110529  110523 -110517  110535      29  110526  110523  110517  110535      90
  110526  110523 -110517  110535      29  110523  110517  110535  110538      91
  110523  110517 -110535  110538      92  110523  110517 -110535  110538      93
  110523  110517 -110535  110538      94  110520  110517  110511  110541      10
  110520  110517  110523  110526      10  110520  110517  110523  110529      10
  110520  110517  110523  110532      10  110520  110517  110535  110538      95
  110514  110511  110517  110520      10  110514  110511  110517  110523      10
  110514  110511  110517  110535      90  110514  110511 -110517  110535      29
  110514  110511  110541  110544      19  110514  110511 -110541  110544       3
  110514  110511 -110541  110544      20  110514  110511  110541  110547       3
  110511  110517  110523  110526      15  110511  110517  110523  110529      15
  110511  110517  110523  110532      15  110511  110517  110535  110538      96
  110511  110517 -110535  110538      97  110511  110517 -110535  110538      93
  110511  110517 -110535  110538      98  110511  110541  110547  110550       2
  110508  110505  110511  110514       3  110508  110505  110511  110517       3
  110508  110505  110511  110541       3  110505  110511  110517  110520      10
  110565  110562  110568  110571       1  110565  110562 -110568  110571       2
  110562  110568  110574  110577       3  110562  110568  110574  110580       3
  110559  110553  110562  110565      19  110559  110553 -110562  110565       3
  110559  110553 -110562  110565      20  110559  110553  110562  110568       3
  110556  110553  110562  110565      19  110556  110553 -110562  110565       3
  110556  110553 -110562  110565      20  110556  110553  110562  110568       3
  110553  110562  110568  110571       2  110550  110547  110553  110556       3
  110550  110547  110553  110559       3  110550  110547  110553  110562       3
  110586  110583  110589  110592       1  110586  110583 -110589  110592       2
  110583  110589  110595  110598       3  110580  110574  110583  110586      19
  110580  110574 -110583  110586       3  110580  110574 -110583  110586      20
  110580  110574  110583  110589       3  110577  110574  110583  110586      19
  110577  110574 -110583  110586       3  110577  110574 -110583  110586      20
  110577  110574  110583  110589       3  110574  110583  110589  110592       2
  110571  110568  110574  110577       3  110571  110568  110574  110580       3
  110571  110568  110574  110583       3  110616  110613  110619  110622       1
  110616  110613 -110619  110622       2  110613  110619  110625  110628       3
  110610  110601  110595  110613      10  110607  110601  110595  110613      10
  110604  110601  110595  110613      10  110598  110595  110601  110604      10
  110598  110595  110601  110607      10  110598  110595  110601  110610      10
  110598  110595  110613  110616      19  110598  110595 -110613  110616       3
  110598  110595 -110613  110616      20  110598  110595  110613  110619       3
  110595  110613  110619  110622       2  110592  110589  110595  110598       3
  110592  110589  110595  110601       3  110592  110589  110595  110613       3
  110589  110595  110601  110604      10  110589  110595  110601  110607      10
  110589  110595  110601  110610      10  110664  110661  110667  110670       1
  110664  110661 -110667  110670       2  110661  110667  110673  110676       3
  110646  110637  110631  110649      15  110643  110637  110631  110649      15
  110640  110637  110631  110649      15  110637  110631  110649  110652      15
  110637  110631  110649  110655      15  110637  110631  110649  110658      15
  110634  110631  110625  110661      10  110634  110631  110637  110640      14
  110634  110631  110637  110643      14  110634  110631  110637  110646      14
  110634  110631  110649  110652      14  110634  110631  110649  110655      14
  110634  110631  110649  110658      14  110628  110625  110631  110634      10
  110628  110625  110631  110637      10  110628  110625  110631  110649      10
  110628  110625  110661  110664      19  110628  110625 -110661  110664       3
  110628  110625 -110661  110664      20  110628  110625  110661  110667       3
  110625  110631  110637  110640      15  110625  110631  110637  110643      15
  110625  110631  110637  110646      15  110625  110631  110649  110652      15
  110625  110631  110649  110655      15  110625  110631  110649  110658      15
  110625  110661  110667  110670       2  110622  110619  110625  110628       3
  110622  110619  110625  110631       3  110622  110619  110625  110661       3
  110619  110625  110631  110634      10  110724  110721  110727  110730       1
  110724  110721 -110727  110730       2  110721  110727  110733  110736       3
  110721  110727  110733  110739       3  110712  110709  110715  110718      41
  110706  110703  110709  110712      41  110706  110703  110709  110715      41
  110703  110709  110715  110718      41  110700  110697  110703  110706      41
  110700  110697  110703  110709      41  110697  110703  110709  110712      41
  110694  110691  110688  110715      41  110694  110691  110697  110700      41
  110694  110691  110697  110703      41  110691  110688  110715  110718      41
  110691  110697  110703  110706      41  110688  110691  110697  110700      41
  110688  110715  110709  110712      41  110685  110679  110673  110721      10
  110685  110679  110688  110691       3  110685  110679  110688  110715       3
  110682  110679  110673  110721      10  110682  110679  110688  110691       3
  110682  110679  110688  110715       3  110679  110688  110691  110694      41
  110679  110688  110715  110718      41  110676  110673  110679  110682      10
  110676  110673  110679  110685      10  110676  110673  110679  110688      10
  110676  110673  110721  110724      19  110676  110673 -110721  110724       3
  110676  110673 -110721  110724      20  110676  110673  110721  110727       3
  110673  110721  110727  110730       2  110670  110667  110673  110676       3
  110670  110667  110673  110679       3  110670  110667  110673  110721       3
  110667  110673  110679  110682      10  110667  110673  110679  110685      10
  110745  110742  110748  110751       1  110745  110742 -110748  110751       2
  110742  110748  110754  110757       3  110739  110733  110742  110745      19
  110739  110733 -110742  110745       3  110739  110733 -110742  110745      20
  110739  110733  110742  110748       3  110736  110733  110742  110745      19
  110736  110733 -110742  110745       3  110736  110733 -110742  110745      20
  110736  110733  110742  110748       3  110733  110742  110748  110751       2
  110730  110727  110733  110736       3  110730  110727  110733  110739       3
  110730  110727  110733  110742       3  110790  110787  110793  110796       1
  110790  110787 -110793  110796       2  110787  110793  110799  110802       3
  110775  110769  110778  110781       3  110775  110769  110778  110784       3
  110772  110769  110778  110781       3  110772  110769  110778  110784       3
  110766  110760  110754  110787      10  110766  110760  110769  110772      14
  110766  110760  110769  110775      14  110766  110760  110769  110778      10
  110763  110760  110754  110787      10  110763  110760  110769  110772      14
  110763  110760  110769  110775      14  110763  110760  110769  110778      10
  110757  110754  110760  110763      10  110757  110754  110760  110766      10
  110757  110754  110760  110769      10  110757  110754  110787  110790      19
  110757  110754 -110787  110790       3  110757  110754 -110787  110790      20
  110757  110754  110787  110793       3  110754  110760  110769  110772      15
  110754  110760  110769  110775      15  110754  110787  110793  110796       2
  110751  110748  110754  110757       3  110751  110748  110754  110760       3
  110751  110748  110754  110787       3  110748  110754  110760  110763      10
  110748  110754  110760  110766      10  110835  110832  110838  110841       1
  110835  110832 -110838  110841       2  110832  110838  110844  110847       3
  110832  110838  110844  110850       3  110820  110814  110823  110826       3
  110820  110814  110823  110829       3  110817  110814  110823  110826       3
  110817  110814  110823  110829       3  110811  110805  110799  110832      10
  110811  110805  110814  110817      14  110811  110805  110814  110820      14
  110811  110805  110814  110823      10  110808  110805  110799  110832      10
  110808  110805  110814  110817      14  110808  110805  110814  110820      14
  110808  110805  110814  110823      10  110802  110799  110805  110808      10
  110802  110799  110805  110811      10  110802  110799  110805  110814      10
  110802  110799  110832  110835      19  110802  110799 -110832  110835       3
  110802  110799 -110832  110835      20  110802  110799  110832  110838       3
  110799  110805  110814  110817      15  110799  110805  110814  110820      15
  110799  110832  110838  110841       2  110796  110793  110799  110802       3
  110796  110793  110799  110805       3  110796  110793  110799  110832       3
  110793  110799  110805  110808      10  110793  110799  110805  110811      10
  110856  110853  110859  110862       1  110856  110853 -110859  110862       2
  110853  110859  110865  110868       3  110850  110844  110853  110856      19
  110850  110844 -110853  110856       3  110850  110844 -110853  110856      20
  110850  110844  110853  110859       3  110847  110844  110853  110856      19
  110847  110844 -110853  110856       3  110847  110844 -110853  110856      20
  110847  110844  110853  110859       3  110844  110853  110859  110862       2
  110841  110838  110844  110847       3  110841  110838  110844  110850       3
  110841  110838  110844  110853       3  110913  110910  110916  110919       1
  110913  110910 -110916  110919       2  110910  110916  110922  110925       3
  110895  110886  110880  110898      15  110892  110886  110880  110898      15
  110889  110886  110880  110898      15  110886  110880  110898  110901      15
  110886  110880  110898  110904      15  110886  110880  110898  110907      15
  110883  110880  110886  110889      14  110883  110880  110886  110892      14
  110883  110880  110886  110895      14  110883  110880  110898  110901      14
  110883  110880  110898  110904      14  110883  110880  110898  110907      14
  110877  110871  110865  110910      10  110877  110871  110880  110883      14
  110877  110871  110880  110886      15  110877  110871  110880  110898      15
  110874  110871  110865  110910      10  110874  110871  110880  110883      14
  110874  110871  110880  110886      15  110874  110871  110880  110898      15
  110871  110880  110886  110889      15  110871  110880  110886  110892      15
  110871  110880  110886  110895      15  110871  110880  110898  110901      15
  110871  110880  110898  110904      15  110871  110880  110898  110907      15
  110868  110865  110871  110874      10  110868  110865  110871  110877      10
  110868  110865  110871  110880      10  110868  110865  110910  110913      19
  110868  110865 -110910  110913       3  110868  110865 -110910  110913      20
  110868  110865  110910  110916       3  110865  110871  110880  110883      15
  110865  110910  110916  110919       2  110862  110859  110865  110868       3
  110862  110859  110865  110871       3  110862  110859  110865  110910       3
  110859  110865  110871  110874      10  110859  110865  110871  110877      10
  110955  110952  110958  110961       1  110955  110952 -110958  110961       2
  110952  110958  110964  110967       3  110943  110934  110928  110946      90
  110943  110934 -110928  110946      29  110940  110934  110928  110946      90
  110940  110934 -110928  110946      29  110937  110934  110928  110946      90
  110937  110934 -110928  110946      29  110934  110928  110946  110949      91
  110934  110928 -110946  110949      92  110934  110928 -110946  110949      93
  110934  110928 -110946  110949      94  110931  110928  110922  110952      10
  110931  110928  110934  110937      10  110931  110928  110934  110940      10
  110931  110928  110934  110943      10  110931  110928  110946  110949      95
  110925  110922  110928  110931      10  110925  110922  110928  110934      10
  110925  110922  110928  110946      90  110925  110922 -110928  110946      29
  110925  110922  110952  110955      19  110925  110922 -110952  110955       3
  110925  110922 -110952  110955      20  110925  110922  110952  110958       3
  110922  110928  110934  110937      15  110922  110928  110934  110940      15
  110922  110928  110934  110943      15  110922  110928  110946  110949      96
  110922  110928 -110946  110949      97  110922  110928 -110946  110949      93
  110922  110928 -110946  110949      98  110922  110952  110958  110961       2
  110919  110916  110922  110925       3  110919  110916  110922  110928       3
  110919  110916  110922  110952       3  110916  110922  110928  110931      10
  111012  111009  111015  111018       1  111012  111009 -111015  111018       2
  111009  111015  111021  111024       3  110994  110985  110979  110997      15
  110991  110985  110979  110997      15  110988  110985  110979  110997      15
  110985  110979  110997  111000      15  110985  110979  110997  111003      15
  110985  110979  110997  111006      15  110982  110979  110985  110988      14
  110982  110979  110985  110991      14  110982  110979  110985  110994      14
  110982  110979  110997  111000      14  110982  110979  110997  111003      14
  110982  110979  110997  111006      14  110976  110970  110964  111009      10
  110976  110970  110979  110982      14  110976  110970  110979  110985      15
  110976  110970  110979  110997      15  110973  110970  110964  111009      10
  110973  110970  110979  110982      14  110973  110970  110979  110985      15
  110973  110970  110979  110997      15  110970  110979  110985  110988      15
  110970  110979  110985  110991      15  110970  110979  110985  110994      15
  110970  110979  110997  111000      15  110970  110979  110997  111003      15
  110970  110979  110997  111006      15  110967  110964  110970  110973      10
  110967  110964  110970  110976      10  110967  110964  110970  110979      10
  110967  110964  111009  111012      19  110967  110964 -111009  111012       3
  110967  110964 -111009  111012      20  110967  110964  111009  111015       3
  110964  110970  110979  110982      15  110964  111009  111015  111018       2
  110961  110958  110964  110967       3  110961  110958  110964  110970       3
  110961  110958  110964  111009       3  110958  110964  110970  110973      10
  110958  110964  110970  110976      10  111054  111051  111057  111060       1
  111054  111051 -111057  111060       2  111051  111057  111063  111066       3
  111039  111036  111042  111045       1  111039  111036 -111042  111045       2
  111039  111036  111042  111048       1  111039  111036 -111042  111048       2
  111033  111027  111021  111051      10  111033  111027  111036  111039      19
  111033  111027 -111036  111039       3  111033  111027 -111036  111039      20
  111033  111027  111036  111042       3  111030  111027  111021  111051      10
  111030  111027  111036  111039      19  111030  111027 -111036  111039       3
  111030  111027 -111036  111039      20  111030  111027  111036  111042       3
  111027  111036  111042  111045       2  111027  111036  111042  111048       2
  111024  111021  111027  111030      10  111024  111021  111027  111033      10
  111024  111021  111027  111036      10  111024  111021  111051  111054      19
  111024  111021 -111051  111054       3  111024  111021 -111051  111054      20
  111024  111021  111051  111057       3  111021  111051  111057  111060       2
  111018  111015  111021  111024       3  111018  111015  111021  111027       3
  111018  111015  111021  111051       3  111015  111021  111027  111030      10
  111015  111021  111027  111033      10  111111  111108  111114  111117       1
  111111  111108 -111114  111117       2  111108  111114  111120  111123       3
  111093  111084  111078  111096      15  111090  111084  111078  111096      15
  111087  111084  111078  111096      15  111084  111078  111096  111099      15
  111084  111078  111096  111102      15  111084  111078  111096  111105      15
  111081  111078  111084  111087      14  111081  111078  111084  111090      14
  111081  111078  111084  111093      14  111081  111078  111096  111099      14
  111081  111078  111096  111102      14  111081  111078  111096  111105      14
  111075  111069  111063  111108      10  111075  111069  111078  111081      14
  111075  111069  111078  111084      15  111075  111069  111078  111096      15
  111072  111069  111063  111108      10  111072  111069  111078  111081      14
  111072  111069  111078  111084      15  111072  111069  111078  111096      15
  111069  111078  111084  111087      15  111069  111078  111084  111090      15
  111069  111078  111084  111093      15  111069  111078  111096  111099      15
  111069  111078  111096  111102      15  111069  111078  111096  111105      15
  111066  111063  111069  111072      10  111066  111063  111069  111075      10
  111066  111063  111069  111078      10  111066  111063  111108  111111      19
  111066  111063 -111108  111111       3  111066  111063 -111108  111111      20
  111066  111063  111108  111114       3  111063  111069  111078  111081      15
  111063  111108  111114  111117       2  111060  111057  111063  111066       3
  111060  111057  111063  111069       3  111060  111057  111063  111108       3
  111057  111063  111069  111072      10  111057  111063  111069  111075      10
  111156  111153  111159  111162       1  111156  111153 -111159  111162       2
  111153  111159  111165  111168       3  111141  111135  111144  111147       3
  111141  111135  111144  111150       3  111138  111135  111144  111147       3
  111138  111135  111144  111150       3  111132  111126  111120  111153      10
  111132  111126  111135  111138      14  111132  111126  111135  111141      14
  111132  111126  111135  111144      10  111129  111126  111120  111153      10
  111129  111126  111135  111138      14  111129  111126  111135  111141      14
  111129  111126  111135  111144      10  111123  111120  111126  111129      10
  111123  111120  111126  111132      10  111123  111120  111126  111135      10
  111123  111120  111153  111156      19  111123  111120 -111153  111156       3
  111123  111120 -111153  111156      20  111123  111120  111153  111159       3
  111120  111126  111135  111138      15  111120  111126  111135  111141      15
  111120  111153  111159  111162       2  111117  111114  111120  111123       3
  111117  111114  111120  111126       3  111117  111114  111120  111153       3
  111114  111120  111126  111129      10  111114  111120  111126  111132      10
  111192  111189  111195  111198       1  111192  111189 -111195  111198       2
  111189  111195  111201  111204       3  111177  111171  111165  111189      10
  111177  111171  111180  111183       3  111177  111171  111180  111186       3
  111174  111171  111165  111189      10  111174  111171  111180  111183       3
  111174  111171  111180  111186       3  111168  111165  111171  111174      10
  111168  111165  111171  111177      10  111168  111165  111171  111180      10
  111168  111165  111189  111192      19  111168  111165 -111189  111192       3
  111168  111165 -111189  111192      20  111168  111165  111189  111195       3
  111165  111189  111195  111198       2  111162  111159  111165  111168       3
  111162  111159  111165  111171       3  111162  111159  111165  111189       3
  111159  111165  111171  111174      10  111159  111165  111171  111177      10
  111240  111237  111243  111246       1  111240  111237 -111243  111246       2
  111237  111243  111249  111252       3  111222  111213  111207  111225      15
  111219  111213  111207  111225      15  111216  111213  111207  111225      15
  111213  111207  111225  111228      15  111213  111207  111225  111231      15
  111213  111207  111225  111234      15  111210  111207  111201  111237      10
  111210  111207  111213  111216      14  111210  111207  111213  111219      14
  111210  111207  111213  111222      14  111210  111207  111225  111228      14
  111210  111207  111225  111231      14  111210  111207  111225  111234      14
  111204  111201  111207  111210      10  111204  111201  111207  111213      10
  111204  111201  111207  111225      10  111204  111201  111237  111240      19
  111204  111201 -111237  111240       3  111204  111201 -111237  111240      20
  111204  111201  111237  111243       3  111201  111207  111213  111216      15
  111201  111207  111213  111219      15  111201  111207  111213  111222      15
  111201  111207  111225  111228      15  111201  111207  111225  111231      15
  111201  111207  111225  111234      15  111201  111237  111243  111246       2
  111198  111195  111201  111204       3  111198  111195  111201  111207       3
  111198  111195  111201  111237       3  111195  111201  111207  111210      10
  111288  111294  111297  111300       3  111288  111294  111297  111303       3
  111288  111294  111324  111327       3  111276  111273  111279  111282       1
  111276  111273 -111279  111282       2  111276  111273  111279  111285       1
  111276  111273 -111279  111285       2  111270  111264  111273  111276      19
  111270  111264 -111273  111276       3  111270  111264 -111273  111276      20
  111270  111264  111273  111279       3  111267  111264  111273  111276      19
  111267  111264 -111273  111276       3  111267  111264 -111273  111276      20
  111267  111264  111273  111279       3  111264  111273  111279  111282       2
  111264  111273  111279  111285       2  111261  111255  111249  111288      10
  111261  111255  111264  111267      14  111261  111255  111264  111270      14
  111261  111255  111264  111273      10  111258  111255  111249  111288      10
  111258  111255  111264  111267      14  111258  111255  111264  111270      14
  111258  111255  111264  111273      10  111252  111249  111255  111258      10
  111252  111249  111255  111261      10  111252  111249  111255  111264      10
  111252  111249  111288  111291      19  111252  111249 -111288  111291       3
  111252  111249 -111288  111291      20  111252  111249  111288  111294       3
  111249  111255  111264  111267      15  111249  111255  111264  111270      15
  111246  111243  111249  111252       3  111246  111243  111249  111255       3
  111246  111243  111249  111288       3  111243  111249  111255  111258      10
  111243  111249  111255  111261      10  111333  111330  111336  111339       1
  111333  111330 -111336  111339       2  111330  111336  111342  111345       3
  111327  111324  111330  111333      19  111327  111324 -111330  111333       3
  111327  111324 -111330  111333      20  111327  111324  111330  111336       3
  111324  111330  111336  111339       2  111321  111315  111324  111327      10
  111321  111315  111324  111330      10  111318  111315  111324  111327      10
  111318  111315  111324  111330      10  111312  111306  111315  111318      14
  111312  111306  111315  111321      14  111312  111306  111315  111324      15
  111309  111306  111315  111318      14  111309  111306  111315  111321      14
  111309  111306  111315  111324      15  111306  111315  111324  111327      10
  111303  111297  111294  111324       3  111303  111297  111306  111309      10
  111303  111297  111306  111312      10  111303  111297  111306  111315      10
  111300  111297  111294  111324       3  111300  111297  111306  111309      10
  111300  111297  111306  111312      10  111300  111297  111306  111315      10
  111297  111294  111324  111327       3  111297  111306  111315  111318      15
  111297  111306  111315  111321      15  111294  111297  111306  111309      10
  111294  111297  111306  111312      10  111294  111324  111315  111318      10
  111294  111324  111315  111321      10  111384  111381  111387  111390       1
  111384  111381 -111387  111390       2  111381  111387  111393  111396       3
  111372  111369  111375  111378     138  111366  111363  111369  111372     176
  111366  111363  111369  111375     176  111363  111369  111375  111378     138
  111360  111357  111375  111378     177  111360  111363  111369  111372     176
  111357  111360  111363  111366     182  111357  111375  111369  111372     138
  111354  111348  111342  111381      10  111354  111348  111357  111360       3
  111354  111348  111357  111375       3  111351  111348  111342  111381      10
  111351  111348  111357  111360       3  111351  111348  111357  111375       3
  111348  111357  111375  111378     177  111345  111342  111348  111351      10
  111345  111342  111348  111354      10  111345  111342  111348  111357      10
  111345  111342  111381  111384      19  111345  111342 -111381  111384       3
  111345  111342 -111381  111384      20  111345  111342  111381  111387       3
  111342  111381  111387  111390       2  111339  111336  111342  111345       3
  111339  111336  111342  111348       3  111339  111336  111342  111381       3
  111336  111342  111348  111351      10  111336  111342  111348  111354      10
  111420  111417  111423  111426       1  111420  111417 -111423  111426       2
  111417  111423  111429  111432       3  111405  111399  111393  111417      10
  111405  111399  111408  111411       3  111405  111399  111408  111414       3
  111402  111399  111393  111417      10  111402  111399  111408  111411       3
  111402  111399  111408  111414       3  111396  111393  111399  111402      10
  111396  111393  111399  111405      10  111396  111393  111399  111408      10
  111396  111393  111417  111420      19  111396  111393 -111417  111420       3
  111396  111393 -111417  111420      20  111396  111393  111417  111423       3
  111393  111417  111423  111426       2  111390  111387  111393  111396       3
  111390  111387  111393  111399       3  111390  111387  111393  111417       3
  111387  111393  111399  111402      10  111387  111393  111399  111405      10
  111477  111474  111480  111483       1  111477  111474 -111480  111483       2
  111474  111480  111486  111489       3  111474  111480  111486  111492       3
  111459  111450  111444  111462      15  111456  111450  111444  111462      15
  111453  111450  111444  111462      15  111450  111444  111462  111465      15
  111450  111444  111462  111468      15  111450  111444  111462  111471      15
  111447  111444  111450  111453      14  111447  111444  111450  111456      14
  111447  111444  111450  111459      14  111447  111444  111462  111465      14
  111447  111444  111462  111468      14  111447  111444  111462  111471      14
  111441  111435  111429  111474      10  111441  111435  111444  111447      14
  111441  111435  111444  111450      15  111441  111435  111444  111462      15
  111438  111435  111429  111474      10  111438  111435  111444  111447      14
  111438  111435  111444  111450      15  111438  111435  111444  111462      15
  111435  111444  111450  111453      15  111435  111444  111450  111456      15
  111435  111444  111450  111459      15  111435  111444  111462  111465      15
  111435  111444  111462  111468      15  111435  111444  111462  111471      15
  111432  111429  111435  111438      10  111432  111429  111435  111441      10
  111432  111429  111435  111444      10  111432  111429  111474  111477      19
  111432  111429 -111474  111477       3  111432  111429 -111474  111477      20
  111432  111429  111474  111480       3  111429  111435  111444  111447      15
  111429  111474  111480  111483       2  111426  111423  111429  111432       3
  111426  111423  111429  111435       3  111426  111423  111429  111474       3
  111423  111429  111435  111438      10  111423  111429  111435  111441      10
  111498  111495  111501  111504       1  111498  111495 -111501  111504       2
  111495  111501  111507  111510       3  111492  111486  111495  111498      19
  111492  111486 -111495  111498       3  111492  111486 -111495  111498      20
  111492  111486  111495  111501       3  111489  111486  111495  111498      19
  111489  111486 -111495  111498       3  111489  111486 -111495  111498      20
  111489  111486  111495  111501       3  111486  111495  111501  111504       2
  111483  111480  111486  111489       3  111483  111480  111486  111492       3
  111483  111480  111486  111495       3  111564  111561  111567  111570       1
  111564  111561 -111567  111570       2  111561  111567  111573  111576       3
  111546  111540  111549  111552      10  111546  111540  111549  111555      10
  111546  111540  111549  111558      10  111543  111540  111549  111552      10
  111543  111540  111549  111555      10  111543  111540  111549  111558      10
  111537  111531  111540  111543      10  111537  111531  111540  111546      10
  111537  111531  111540  111549      10  111534  111531  111540  111543      10
  111534  111531  111540  111546      10  111534  111531  111540  111549      10
  111531  111540  111549  111552      10  111531  111540  111549  111555      10
  111531  111540  111549  111558      10  111528  111522  111531  111534      14
  111528  111522  111531  111537      14  111528  111522  111531  111540      15
  111525  111522  111531  111534      14  111525  111522  111531  111537      14
  111525  111522  111531  111540      15  111522  111531  111540  111543      10
  111522  111531  111540  111546      10  111519  111513  111507  111561      10
  111519  111513  111522  111525      14  111519  111513  111522  111528      14
  111519  111513  111522  111531      15  111516  111513  111507  111561      10
  111516  111513  111522  111525      14  111516  111513  111522  111528      14
  111516  111513  111522  111531      15  111513  111522  111531  111534      15
  111513  111522  111531  111537      15  111510  111507  111513  111516      10
  111510  111507  111513  111519      10  111510  111507  111513  111522      10
  111510  111507  111561  111564      19  111510  111507 -111561  111564       3
  111510  111507 -111561  111564      20  111510  111507  111561  111567       3
  111507  111513  111522  111525      15  111507  111513  111522  111528      15
  111507  111561  111567  111570       2  111504  111501  111507  111510       3
  111504  111501  111507  111513       3  111504  111501  111507  111561       3
  111501  111507  111513  111516      10  111501  111507  111513  111519      10
  111612  111609  111615  111618       1  111612  111609 -111615  111618       2
  111609  111615  111621  111624       3  111609  111615  111621  111627       3
  111594  111585  111579  111597      15  111591  111585  111579  111597      15
  111588  111585  111579  111597      15  111585  111579  111597  111600      15
  111585  111579  111597  111603      15  111585  111579  111597  111606      15
  111582  111579  111573  111609      10  111582  111579  111585  111588      14
  111582  111579  111585  111591      14  111582  111579  111585  111594      14
  111582  111579  111597  111600      14  111582  111579  111597  111603      14
  111582  111579  111597  111606      14  111576  111573  111579  111582      10
  111576  111573  111579  111585      10  111576  111573  111579  111597      10
  111576  111573  111609  111612      19  111576  111573 -111609  111612       3
  111576  111573 -111609  111612      20  111576  111573  111609  111615       3
  111573  111579  111585  111588      15  111573  111579  111585  111591      15
  111573  111579  111585  111594      15  111573  111579  111597  111600      15
  111573  111579  111597  111603      15  111573  111579  111597  111606      15
  111573  111609  111615  111618       2  111570  111567  111573  111576       3
  111570  111567  111573  111579       3  111570  111567  111573  111609       3
  111567  111573  111579  111582      10  111633  111630  111636  111639       1
  111633  111630 -111636  111639       2  111630  111636  111642  111645       3
  111627  111621  111630  111633      19  111627  111621 -111630  111633       3
  111627  111621 -111630  111633      20  111627  111621  111630  111636       3
  111624  111621  111630  111633      19  111624  111621 -111630  111633       3
  111624  111621 -111630  111633      20  111624  111621  111630  111636       3
  111621  111630  111636  111639       2  111618  111615  111621  111624       3
  111618  111615  111621  111627       3  111618  111615  111621  111630       3
  111678  111675  111681  111684       1  111678  111675 -111681  111684       2
  111675  111681  111687  111690       3  111663  111657  111666  111669       3
  111663  111657  111666  111672       3  111660  111657  111666  111669       3
  111660  111657  111666  111672       3  111654  111648  111642  111675      10
  111654  111648  111657  111660      14  111654  111648  111657  111663      14
  111654  111648  111657  111666      10  111651  111648  111642  111675      10
  111651  111648  111657  111660      14  111651  111648  111657  111663      14
  111651  111648  111657  111666      10  111645  111642  111648  111651      10
  111645  111642  111648  111654      10  111645  111642  111648  111657      10
  111645  111642  111675  111678      19  111645  111642 -111675  111678       3
  111645  111642 -111675  111678      20  111645  111642  111675  111681       3
  111642  111648  111657  111660      15  111642  111648  111657  111663      15
  111642  111675  111681  111684       2  111639  111636  111642  111645       3
  111639  111636  111642  111648       3  111639  111636  111642  111675       3
  111636  111642  111648  111651      10  111636  111642  111648  111654      10
  111726  111723  111729  111732       1  111726  111723 -111729  111732       2
  111723  111729  111735  111738       3  111708  111699  111693  111711      15
  111705  111699  111693  111711      15  111702  111699  111693  111711      15
  111699  111693  111711  111714      15  111699  111693  111711  111717      15
  111699  111693  111711  111720      15  111696  111693  111687  111723      10
  111696  111693  111699  111702      14  111696  111693  111699  111705      14
  111696  111693  111699  111708      14  111696  111693  111711  111714      14
  111696  111693  111711  111717      14  111696  111693  111711  111720      14
  111690  111687  111693  111696      10  111690  111687  111693  111699      10
  111690  111687  111693  111711      10  111690  111687  111723  111726      19
  111690  111687 -111723  111726       3  111690  111687 -111723  111726      20
  111690  111687  111723  111729       3  111687  111693  111699  111702      15
  111687  111693  111699  111705      15  111687  111693  111699  111708      15
  111687  111693  111711  111714      15  111687  111693  111711  111717      15
  111687  111693  111711  111720      15  111687  111723  111729  111732       2
  111684  111681  111687  111690       3  111684  111681  111687  111693       3
  111684  111681  111687  111723       3  111681  111687  111693  111696      10
  111783  111780  111786  111789       1  111783  111780 -111786  111789       2
  111780  111786  111792  111795       3  111765  111759  111768  111771      14
  111765  111759  111768  111774      14  111765  111759  111768  111777      14
  111762  111759  111768  111771      14  111762  111759  111768  111774      14
  111762  111759  111768  111777      14  111756  111747  111741  111759      15
  111753  111747  111741  111759      15  111750  111747  111741  111759      15
  111747  111741  111759  111762      15  111747  111741  111759  111765      15
  111744  111741  111735  111780      10  111744  111741  111747  111750      14
  111744  111741  111747  111753      14  111744  111741  111747  111756      14
  111744  111741  111759  111762      14  111744  111741  111759  111765      14
  111744  111741  111759  111768      15  111741  111759  111768  111771      15
  111741  111759  111768  111774      15  111741  111759  111768  111777      15
  111738  111735  111741  111744      10  111738  111735  111741  111747      10
  111738  111735  111741  111759      10  111738  111735  111780  111783      19
  111738  111735 -111780  111783       3  111738  111735 -111780  111783      20
  111738  111735  111780  111786       3  111735  111741  111747  111750      15
  111735  111741  111747  111753      15  111735  111741  111747  111756      15
  111735  111741  111759  111762      15  111735  111741  111759  111765      15
  111735  111780  111786  111789       2  111732  111729  111735  111738       3
  111732  111729  111735  111741       3  111732  111729  111735  111780       3
  111729  111735  111741  111744      10  111831  111828  111834  111837       1
  111831  111828 -111834  111837       2  111828  111834  111840  111843       3
  111813  111804  111798  111816      15  111810  111804  111798  111816      15
  111807  111804  111798  111816      15  111804  111798  111816  111819      15
  111804  111798  111816  111822      15  111804  111798  111816  111825      15
  111801  111798  111792  111828      10  111801  111798  111804  111807      14
  111801  111798  111804  111810      14  111801  111798  111804  111813      14
  111801  111798  111816  111819      14  111801  111798  111816  111822      14
  111801  111798  111816  111825      14  111795  111792  111798  111801      10
  111795  111792  111798  111804      10  111795  111792  111798  111816      10
  111795  111792  111828  111831      19  111795  111792 -111828  111831       3
  111795  111792 -111828  111831      20  111795  111792  111828  111834       3
  111792  111798  111804  111807      15  111792  111798  111804  111810      15
  111792  111798  111804  111813      15  111792  111798  111816  111819      15
  111792  111798  111816  111822      15  111792  111798  111816  111825      15
  111792  111828  111834  111837       2  111789  111786  111792  111795       3
  111789  111786  111792  111798       3  111789  111786  111792  111828       3
  111786  111792  111798  111801      10  111873  111870  111876  111879       1
  111873  111870 -111876  111879       2  111870  111876  111882  111885       3
  111861  111852  111846  111864      90  111861  111852 -111846  111864      29
  111858  111852  111846  111864      90  111858  111852 -111846  111864      29
  111855  111852  111846  111864      90  111855  111852 -111846  111864      29
  111852  111846  111864  111867      91  111852  111846 -111864  111867      92
  111852  111846 -111864  111867      93  111852  111846 -111864  111867      94
  111849  111846  111840  111870      10  111849  111846  111852  111855      10
  111849  111846  111852  111858      10  111849  111846  111852  111861      10
  111849  111846  111864  111867      95  111843  111840  111846  111849      10
  111843  111840  111846  111852      10  111843  111840  111846  111864      90
  111843  111840 -111846  111864      29  111843  111840  111870  111873      19
  111843  111840 -111870  111873       3  111843  111840 -111870  111873      20
  111843  111840  111870  111876       3  111840  111846  111852  111855      15
  111840  111846  111852  111858      15  111840  111846  111852  111861      15
  111840  111846  111864  111867      96  111840  111846 -111864  111867      97
  111840  111846 -111864  111867      93  111840  111846 -111864  111867      98
  111840  111870  111876  111879       2  111837  111834  111840  111843       3
  111837  111834  111840  111846       3  111837  111834  111840  111870       3
  111834  111840  111846  111849      10  111939  111936  111942  111945       1
  111939  111936 -111942  111945       2  111936  111942  111948  111951       3
  111921  111915  111924  111927      10  111921  111915  111924  111930      10
  111921  111915  111924  111933      10  111918  111915  111924  111927      10
  111918  111915  111924  111930      10  111918  111915  111924  111933      10
  111912  111906  111915  111918      10  111912  111906  111915  111921      10
  111912  111906  111915  111924      10  111909  111906  111915  111918      10
  111909  111906  111915  111921      10  111909  111906  111915  111924      10
  111906  111915  111924  111927      10  111906  111915  111924  111930      10
  111906  111915  111924  111933      10  111903  111897  111906  111909      14
  111903  111897  111906  111912      14  111903  111897  111906  111915      15
  111900  111897  111906  111909      14  111900  111897  111906  111912      14
  111900  111897  111906  111915      15  111897  111906  111915  111918      10
  111897  111906  111915  111921      10  111894  111888  111882  111936      10
  111894  111888  111897  111900      14  111894  111888  111897  111903      14
  111894  111888  111897  111906      15  111891  111888  111882  111936      10
  111891  111888  111897  111900      14  111891  111888  111897  111903      14
  111891  111888  111897  111906      15  111888  111897  111906  111909      15
  111888  111897  111906  111912      15  111885  111882  111888  111891      10
  111885  111882  111888  111894      10  111885  111882  111888  111897      10
  111885  111882  111936  111939      19  111885  111882 -111936  111939       3
  111885  111882 -111936  111939      20  111885  111882  111936  111942       3
  111882  111888  111897  111900      15  111882  111888  111897  111903      15
  111882  111936  111942  111945       2  111879  111876  111882  111885       3
  111879  111876  111882  111888       3  111879  111876  111882  111936       3
  111876  111882  111888  111891      10  111876  111882  111888  111894      10
  111975  111972  111978  111981       1  111975  111972 -111978  111981       2
  111972  111978  111984  111987       3  111960  111954  111948  111972      10
  111960  111954  111963  111966       3  111960  111954  111963  111969       3
  111957  111954  111948  111972      10  111957  111954  111963  111966       3
  111957  111954  111963  111969       3  111951  111948  111954  111957      10
  111951  111948  111954  111960      10  111951  111948  111954  111963      10
  111951  111948  111972  111975      19  111951  111948 -111972  111975       3
  111951  111948 -111972  111975      20  111951  111948  111972  111978       3
  111948  111972  111978  111981       2  111945  111942  111948  111951       3
  111945  111942  111948  111954       3  111945  111942  111948  111972       3
  111942  111948  111954  111957      10  111942  111948  111954  111960      10
  112011  112008  112014  112017       1  112011  112008 -112014  112017       2
  112008  112014  112020  112023       3  111996  111990  111984  112008      10
  111996  111990  111999  112002       3  111996  111990  111999  112005       3
  111993  111990  111984  112008      10  111993  111990  111999  112002       3
  111993  111990  111999  112005       3  111987  111984  111990  111993      10
  111987  111984  111990  111996      10  111987  111984  111990  111999      10
  111987  111984  112008  112011      19  111987  111984 -112008  112011       3
  111987  111984 -112008  112011      20  111987  111984  112008  112014       3
  111984  112008  112014  112017       2  111981  111978  111984  111987       3
  111981  111978  111984  111990       3  111981  111978  111984  112008       3
  111978  111984  111990  111993      10  111978  111984  111990  111996      10
  112041  112038  112044  112047       1  112041  112038 -112044  112047       2
  112038  112044  112050  112053       3  112035  112026  112020  112038      10
  112032  112026  112020  112038      10  112029  112026  112020  112038      10
  112023  112020  112026  112029      10  112023  112020  112026  112032      10
  112023  112020  112026  112035      10  112023  112020  112038  112041      19
  112023  112020 -112038  112041       3  112023  112020 -112038  112041      20
  112023  112020  112038  112044       3  112020  112038  112044  112047       2
  112017  112014  112020  112023       3  112017  112014  112020  112026       3
  112017  112014  112020  112038       3  112014  112020  112026  112029      10
  112014  112020  112026  112032      10  112014  112020  112026  112035      10
  112092  112089  112095  112098       1  112092  112089 -112095  112098       2
  112089  112095  112101  112104       3  112071  112065  112074  112077      63
  112068  112065  112074  112077      63  112065  112074  112077  112080      63
  112065  112074  112077  112083      63  112065  112074  112077  112086      63
  112062  112056  112050  112089      10  112062  112056  112065  112068      10
  112062  112056  112065  112071      10  112062  112056  112065  112074      10
  112059  112056  112050  112089      10  112059  112056  112065  112068      10
  112059  112056  112065  112071      10  112059  112056  112065  112074      10
  112053  112050  112056  112059      10  112053  112050  112056  112062      10
  112053  112050  112056  112065      10  112053  112050  112089  112092      19
  112053  112050 -112089  112092       3  112053  112050 -112089  112092      20
  112053  112050  112089  112095       3  112050  112056  112065  112068      10
  112050  112056  112065  112071      10  112050  112089  112095  112098       2
  112047  112044  112050  112053       3  112047  112044  112050  112056       3
  112047  112044  112050  112089       3  112044  112050  112056  112059      10
  112044  112050  112056  112062      10  112149  112146  112152  112155       1
  112149  112146 -112152  112155       2  112146  112152  112158  112161       3
  112131  112122  112116  112134      15  112128  112122  112116  112134      15
  112125  112122  112116  112134      15  112122  112116  112134  112137      15
  112122  112116  112134  112140      15  112122  112116  112134  112143      15
  112119  112116  112122  112125      14  112119  112116  112122  112128      14
  112119  112116  112122  112131      14  112119  112116  112134  112137      14
  112119  112116  112134  112140      14  112119  112116  112134  112143      14
  112113  112107  112101  112146      10  112113  112107  112116  112119      14
  112113  112107  112116  112122      15  112113  112107  112116  112134      15
  112110  112107  112101  112146      10  112110  112107  112116  112119      14
  112110  112107  112116  112122      15  112110  112107  112116  112134      15
  112107  112116  112122  112125      15  112107  112116  112122  112128      15
  112107  112116  112122  112131      15  112107  112116  112134  112137      15
  112107  112116  112134  112140      15  112107  112116  112134  112143      15
  112104  112101  112107  112110      10  112104  112101  112107  112113      10
  112104  112101  112107  112116      10  112104  112101  112146  112149      19
  112104  112101 -112146  112149       3  112104  112101 -112146  112149      20
  112104  112101  112146  112152       3  112101  112107  112116  112119      15
  112101  112146  112152  112155       2  112098  112095  112101  112104       3
  112098  112095  112101  112107       3  112098  112095  112101  112146       3
  112095  112101  112107  112110      10  112095  112101  112107  112113      10
  112206  112203  112209  112212       1  112206  112203 -112209  112212       2
  112203  112209  112215  112218       3  112188  112179  112173  112191      15
  112185  112179  112173  112191      15  112182  112179  112173  112191      15
  112179  112173  112191  112194      15  112179  112173  112191  112197      15
  112179  112173  112191  112200      15  112176  112173  112179  112182      14
  112176  112173  112179  112185      14  112176  112173  112179  112188      14
  112176  112173  112191  112194      14  112176  112173  112191  112197      14
  112176  112173  112191  112200      14  112170  112164  112158  112203      10
  112170  112164  112173  112176      14  112170  112164  112173  112179      15
  112170  112164  112173  112191      15  112167  112164  112158  112203      10
  112167  112164  112173  112176      14  112167  112164  112173  112179      15
  112167  112164  112173  112191      15  112164  112173  112179  112182      15
  112164  112173  112179  112185      15  112164  112173  112179  112188      15
  112164  112173  112191  112194      15  112164  112173  112191  112197      15
  112164  112173  112191  112200      15  112161  112158  112164  112167      10
  112161  112158  112164  112170      10  112161  112158  112164  112173      10
  112161  112158  112203  112206      19  112161  112158 -112203  112206       3
  112161  112158 -112203  112206      20  112161  112158  112203  112209       3
  112158  112164  112173  112176      15  112158  112203  112209  112212       2
  112155  112152  112158  112161       3  112155  112152  112158  112164       3
  112155  112152  112158  112203       3  112152  112158  112164  112167      10
  112152  112158  112164  112170      10  112272  112269  112275  112278       1
  112272  112269 -112275  112278       2  112269  112275  112281  112284       3
  112269  112275  112281  112287       3  112254  112248  112257  112260      10
  112254  112248  112257  112263      10  112254  112248  112257  112266      10
  112251  112248  112257  112260      10  112251  112248  112257  112263      10
  112251  112248  112257  112266      10  112245  112239  112248  112251      10
  112245  112239  112248  112254      10  112245  112239  112248  112257      10
  112242  112239  112248  112251      10  112242  112239  112248  112254      10
  112242  112239  112248  112257      10  112239  112248  112257  112260      10
  112239  112248  112257  112263      10  112239  112248  112257  112266      10
  112236  112230  112239  112242      14  112236  112230  112239  112245      14
  112236  112230  112239  112248      15  112233  112230  112239  112242      14
  112233  112230  112239  112245      14  112233  112230  112239  112248      15
  112230  112239  112248  112251      10  112230  112239  112248  112254      10
  112227  112221  112215  112269      10  112227  112221  112230  112233      14
  112227  112221  112230  112236      14  112227  112221  112230  112239      15
  112224  112221  112215  112269      10  112224  112221  112230  112233      14
  112224  112221  112230  112236      14  112224  112221  112230  112239      15
  112221  112230  112239  112242      15  112221  112230  112239  112245      15
  112218  112215  112221  112224      10  112218  112215  112221  112227      10
  112218  112215  112221  112230      10  112218  112215  112269  112272      19
  112218  112215 -112269  112272       3  112218  112215 -112269  112272      20
  112218  112215  112269  112275       3  112215  112221  112230  112233      15
  112215  112221  112230  112236      15  112215  112269  112275  112278       2
  112212  112209  112215  112218       3  112212  112209  112215  112221       3
  112212  112209  112215  112269       3  112209  112215  112221  112224      10
  112209  112215  112221  112227      10  112293  112290  112296  112299       1
  112293  112290 -112296  112299       2  112290  112296  112302  112305       3
  112287  112281  112290  112293      19  112287  112281 -112290  112293       3
  112287  112281 -112290  112293      20  112287  112281  112290  112296       3
  112284  112281  112290  112293      19  112284  112281 -112290  112293       3
  112284  112281 -112290  112293      20  112284  112281  112290  112296       3
  112281  112290  112296  112299       2  112278  112275  112281  112284       3
  112278  112275  112281  112287       3  112278  112275  112281  112290       3
  112359  112356  112362  112365       1  112359  112356 -112362  112365       2
  112356  112362  112368  112371       3  112356  112362  112368  112374       3
  112341  112335  112344  112347      10  112341  112335  112344  112350      10
  112341  112335  112344  112353      10  112338  112335  112344  112347      10
  112338  112335  112344  112350      10  112338  112335  112344  112353      10
  112332  112326  112335  112338      10  112332  112326  112335  112341      10
  112332  112326  112335  112344      10  112329  112326  112335  112338      10
  112329  112326  112335  112341      10  112329  112326  112335  112344      10
  112326  112335  112344  112347      10  112326  112335  112344  112350      10
  112326  112335  112344  112353      10  112323  112317  112326  112329      14
  112323  112317  112326  112332      14  112323  112317  112326  112335      15
  112320  112317  112326  112329      14  112320  112317  112326  112332      14
  112320  112317  112326  112335      15  112317  112326  112335  112338      10
  112317  112326  112335  112341      10  112314  112308  112302  112356      10
  112314  112308  112317  112320      14  112314  112308  112317  112323      14
  112314  112308  112317  112326      15  112311  112308  112302  112356      10
  112311  112308  112317  112320      14  112311  112308  112317  112323      14
  112311  112308  112317  112326      15  112308  112317  112326  112329      15
  112308  112317  112326  112332      15  112305  112302  112308  112311      10
  112305  112302  112308  112314      10  112305  112302  112308  112317      10
  112305  112302  112356  112359      19  112305  112302 -112356  112359       3
  112305  112302 -112356  112359      20  112305  112302  112356  112362       3
  112302  112308  112317  112320      15  112302  112308  112317  112323      15
  112302  112356  112362  112365       2  112299  112296  112302  112305       3
  112299  112296  112302  112308       3  112299  112296  112302  112356       3
  112296  112302  112308  112311      10  112296  112302  112308  112314      10
  112380  112377  112383  112386       1  112380  112377 -112383  112386       2
  112377  112383  112389  112392       3  112374  112368  112377  112380      19
  112374  112368 -112377  112380       3  112374  112368 -112377  112380      20
  112374  112368  112377  112383       3  112371  112368  112377  112380      19
  112371  112368 -112377  112380       3  112371  112368 -112377  112380      20
  112371  112368  112377  112383       3  112368  112377  112383  112386       2
  112365  112362  112368  112371       3  112365  112362  112368  112374       3
  112365  112362  112368  112377       3  112416  112413  112419  112422       1
  112416  112413 -112419  112422       2  112413  112419  112425  112428       3
  112401  112395  112389  112413      10  112401  112395  112404  112407       3
  112401  112395  112404  112410       3  112398  112395  112389  112413      10
  112398  112395  112404  112407       3  112398  112395  112404  112410       3
  112392  112389  112395  112398      10  112392  112389  112395  112401      10
  112392  112389  112395  112404      10  112392  112389  112413  112416      19
  112392  112389 -112413  112416       3  112392  112389 -112413  112416      20
  112392  112389  112413  112419       3  112389  112413  112419  112422       2
  112386  112383  112389  112392       3  112386  112383  112389  112395       3
  112386  112383  112389  112413       3  112383  112389  112395  112398      10
  112383  112389  112395  112401      10  112482  112479  112485  112488       1
  112482  112479 -112485  112488       2  112479  112485  112491  112494       3
  112464  112458  112467  112470      10  112464  112458  112467  112473      10
  112464  112458  112467  112476      10  112461  112458  112467  112470      10
  112461  112458  112467  112473      10  112461  112458  112467  112476      10
  112455  112449  112458  112461      10  112455  112449  112458  112464      10
  112455  112449  112458  112467      10  112452  112449  112458  112461      10
  112452  112449  112458  112464      10  112452  112449  112458  112467      10
  112449  112458  112467  112470      10  112449  112458  112467  112473      10
  112449  112458  112467  112476      10  112446  112440  112449  112452      14
  112446  112440  112449  112455      14  112446  112440  112449  112458      15
  112443  112440  112449  112452      14  112443  112440  112449  112455      14
  112443  112440  112449  112458      15  112440  112449  112458  112461      10
  112440  112449  112458  112464      10  112437  112431  112425  112479      10
  112437  112431  112440  112443      14  112437  112431  112440  112446      14
  112437  112431  112440  112449      15  112434  112431  112425  112479      10
  112434  112431  112440  112443      14  112434  112431  112440  112446      14
  112434  112431  112440  112449      15  112431  112440  112449  112452      15
  112431  112440  112449  112455      15  112428  112425  112431  112434      10
  112428  112425  112431  112437      10  112428  112425  112431  112440      10
  112428  112425  112479  112482      19  112428  112425 -112479  112482       3
  112428  112425 -112479  112482      20  112428  112425  112479  112485       3
  112425  112431  112440  112443      15  112425  112431  112440  112446      15
  112425  112479  112485  112488       2  112422  112419  112425  112428       3
  112422  112419  112425  112431       3  112422  112419  112425  112479       3
  112419  112425  112431  112434      10  112419  112425  112431  112437      10
  112512  112509  112515  112518       1  112512  112509 -112515  112518       2
  112509  112515  112521  112524       3  112506  112497  112491  112509      10
  112503  112497  112491  112509      10  112500  112497  112491  112509      10
  112494  112491  112497  112500      10  112494  112491  112497  112503      10
  112494  112491  112497  112506      10  112494  112491  112509  112512      19
  112494  112491 -112509  112512       3  112494  112491 -112509  112512      20
  112494  112491  112509  112515       3  112491  112509  112515  112518       2
  112488  112485  112491  112494       3  112488  112485  112491  112497       3
  112488  112485  112491  112509       3  112485  112491  112497  112500      10
  112485  112491  112497  112503      10  112485  112491  112497  112506      10
  112563  112560  112566  112569       1  112563  112560 -112566  112569       2
  112560  112566  112572  112575       3  112548  112545  112551  112554       1
  112548  112545 -112551  112554       2  112548  112545  112551  112557       1
  112548  112545 -112551  112557       2  112542  112536  112545  112548      19
  112542  112536 -112545  112548       3  112542  112536 -112545  112548      20
  112542  112536  112545  112551       3  112539  112536  112545  112548      19
  112539  112536 -112545  112548       3  112539  112536 -112545  112548      20
  112539  112536  112545  112551       3  112536  112545  112551  112554       2
  112536  112545  112551  112557       2  112533  112527  112521  112560      10
  112533  112527  112536  112539      14  112533  112527  112536  112542      14
  112533  112527  112536  112545      10  112530  112527  112521  112560      10
  112530  112527  112536  112539      14  112530  112527  112536  112542      14
  112530  112527  112536  112545      10  112524  112521  112527  112530      10
  112524  112521  112527  112533      10  112524  112521  112527  112536      10
  112524  112521  112560  112563      19  112524  112521 -112560  112563       3
  112524  112521 -112560  112563      20  112524  112521  112560  112566       3
  112521  112527  112536  112539      15  112521  112527  112536  112542      15
  112521  112560  112566  112569       2  112518  112515  112521  112524       3
  112518  112515  112521  112527       3  112518  112515  112521  112560       3
  112515  112521  112527  112530      10  112515  112521  112527  112533      10
  112620  112617  112623  112626       1  112620  112617 -112623  112626       2
  112617  112623  112629  112632       3  112602  112596  112605  112608      14
  112602  112596  112605  112611      14  112602  112596  112605  112614      14
  112599  112596  112605  112608      14  112599  112596  112605  112611      14
  112599  112596  112605  112614      14  112593  112584  112578  112596      15
  112590  112584  112578  112596      15  112587  112584  112578  112596      15
  112584  112578  112596  112599      15  112584  112578  112596  112602      15
  112581  112578  112572  112617      10  112581  112578  112584  112587      14
  112581  112578  112584  112590      14  112581  112578  112584  112593      14
  112581  112578  112596  112599      14  112581  112578  112596  112602      14
  112581  112578  112596  112605      15  112578  112596  112605  112608      15
  112578  112596  112605  112611      15  112578  112596  112605  112614      15
  112575  112572  112578  112581      10  112575  112572  112578  112584      10
  112575  112572  112578  112596      10  112575  112572  112617  112620      19
  112575  112572 -112617  112620       3  112575  112572 -112617  112620      20
  112575  112572  112617  112623       3  112572  112578  112584  112587      15
  112572  112578  112584  112590      15  112572  112578  112584  112593      15
  112572  112578  112596  112599      15  112572  112578  112596  112602      15
  112572  112617  112623  112626       2  112569  112566  112572  112575       3
  112569  112566  112572  112578       3  112569  112566  112572  112617       3
  112566  112572  112578  112581      10  112665  112662  112668  112671       1
  112665  112662 -112668  112671       2  112662  112668  112674  112677       3
  112650  112644  112653  112656       3  112650  112644  112653  112659       3
  112647  112644  112653  112656       3  112647  112644  112653  112659       3
  112641  112635  112629  112662      10  112641  112635  112644  112647      14
  112641  112635  112644  112650      14  112641  112635  112644  112653      10
  112638  112635  112629  112662      10  112638  112635  112644  112647      14
  112638  112635  112644  112650      14  112638  112635  112644  112653      10
  112632  112629  112635  112638      10  112632  112629  112635  112641      10
  112632  112629  112635  112644      10  112632  112629  112662  112665      19
  112632  112629 -112662  112665       3  112632  112629 -112662  112665      20
  112632  112629  112662  112668       3  112629  112635  112644  112647      15
  112629  112635  112644  112650      15  112629  112662  112668  112671       2
  112626  112623  112629  112632       3  112626  112623  112629  112635       3
  112626  112623  112629  112662       3  112623  112629  112635  112638      10
  112623  112629  112635  112641      10  112731  112728  112734  112737       1
  112731  112728 -112734  112737       2  112728  112734  112740  112743       3
  112713  112707  112716  112719      10  112713  112707  112716  112722      10
  112713  112707  112716  112725      10  112710  112707  112716  112719      10
  112710  112707  112716  112722      10  112710  112707  112716  112725      10
  112704  112698  112707  112710      10  112704  112698  112707  112713      10
  112704  112698  112707  112716      10  112701  112698  112707  112710      10
  112701  112698  112707  112713      10  112701  112698  112707  112716      10
  112698  112707  112716  112719      10  112698  112707  112716  112722      10
  112698  112707  112716  112725      10  112695  112689  112698  112701      14
  112695  112689  112698  112704      14  112695  112689  112698  112707      15
  112692  112689  112698  112701      14  112692  112689  112698  112704      14
  112692  112689  112698  112707      15  112689  112698  112707  112710      10
  112689  112698  112707  112713      10  112686  112680  112674  112728      10
  112686  112680  112689  112692      14  112686  112680  112689  112695      14
  112686  112680  112689  112698      15  112683  112680  112674  112728      10
  112683  112680  112689  112692      14  112683  112680  112689  112695      14
  112683  112680  112689  112698      15  112680  112689  112698  112701      15
  112680  112689  112698  112704      15  112677  112674  112680  112683      10
  112677  112674  112680  112686      10  112677  112674  112680  112689      10
  112677  112674  112728  112731      19  112677  112674 -112728  112731       3
  112677  112674 -112728  112731      20  112677  112674  112728  112734       3
  112674  112680  112689  112692      15  112674  112680  112689  112695      15
  112674  112728  112734  112737       2  112671  112668  112674  112677       3
  112671  112668  112674  112680       3  112671  112668  112674  112728       3
  112668  112674  112680  112683      10  112668  112674  112680  112686      10
  112803  112800  112806  112809       1  112803  112800 -112806  112809       2
  112800  112806  112812  112815       3  112788  112782  112779  112791      51
  112788  112782 -112779  112791       6  112785  112782  112779  112791      51
  112785  112782 -112779  112791       6  112782  112779  112791  112794      51
  112782  112779 -112791  112794       6  112782  112779  112791  112797      51
  112782  112779 -112791  112797       6  112776  112773  112779  112782      51
  112776  112773 -112779  112782       6  112776  112773  112779  112791      51
  112776  112773 -112779  112791       6  112773  112779  112782  112785      51
  112773  112779 -112782  112785       6  112773  112779  112782  112788      51
  112773  112779 -112782  112788       6  112773  112779  112791  112794      51
  112773  112779 -112791  112794       6  112773  112779  112791  112797      51
  112773  112779 -112791  112797       6  112770  112764  112773  112776      29
  112770  112764  112773  112779      29  112767  112764  112773  112776      29
  112767  112764  112773  112779      29  112761  112755  112764  112767      10
  112761  112755  112764  112770      10  112761  112755  112764  112773      10
  112758  112755  112764  112767      10  112758  112755  112764  112770      10
  112758  112755  112764  112773      10  112755  112764  112773  112776      29
  112752  112746  112740  112800      10  112752  112746  112755  112758      14
  112752  112746  112755  112761      14  112752  112746  112755  112764      15
  112749  112746  112740  112800      10  112749  112746  112755  112758      14
  112749  112746  112755  112761      14  112749  112746  112755  112764      15
  112746  112755  112764  112767      10  112746  112755  112764  112770      10
  112743  112740  112746  112749      10  112743  112740  112746  112752      10
  112743  112740  112746  112755      10  112743  112740  112800  112803      19
  112743  112740 -112800  112803       3  112743  112740 -112800  112803      20
  112743  112740  112800  112806       3  112740  112746  112755  112758      15
  112740  112746  112755  112761      15  112740  112800  112806  112809       2
  112737  112734  112740  112743       3  112737  112734  112740  112746       3
  112737  112734  112740  112800       3  112734  112740  112746  112749      10
  112734  112740  112746  112752      10  112860  112857  112863  112866       1
  112860  112857 -112863  112866       2  112857  112863  112869  112872       3
  112842  112836  112845  112848      14  112842  112836  112845  112851      14
  112842  112836  112845  112854      14  112839  112836  112845  112848      14
  112839  112836  112845  112851      14  112839  112836  112845  112854      14
  112833  112824  112818  112836      15  112830  112824  112818  112836      15
  112827  112824  112818  112836      15  112824  112818  112836  112839      15
  112824  112818  112836  112842      15  112821  112818  112812  112857      10
  112821  112818  112824  112827      14  112821  112818  112824  112830      14
  112821  112818  112824  112833      14  112821  112818  112836  112839      14
  112821  112818  112836  112842      14  112821  112818  112836  112845      15
  112818  112836  112845  112848      15  112818  112836  112845  112851      15
  112818  112836  112845  112854      15  112815  112812  112818  112821      10
  112815  112812  112818  112824      10  112815  112812  112818  112836      10
  112815  112812  112857  112860      19  112815  112812 -112857  112860       3
  112815  112812 -112857  112860      20  112815  112812  112857  112863       3
  112812  112818  112824  112827      15  112812  112818  112824  112830      15
  112812  112818  112824  112833      15  112812  112818  112836  112839      15
  112812  112818  112836  112842      15  112812  112857  112863  112866       2
  112809  112806  112812  112815       3  112809  112806  112812  112818       3
  112809  112806  112812  112857       3  112806  112812  112818  112821      10
  112911  112908  112914  112917       1  112911  112908 -112914  112917       2
  112908  112914  112920  112923       3  112896  112893  112899  112902       1
  112896  112893 -112899  112902       2  112896  112893  112899  112905       1
  112896  112893 -112899  112905       2  112890  112884  112893  112896      19
  112890  112884 -112893  112896       3  112890  112884 -112893  112896      20
  112890  112884  112893  112899       3  112887  112884  112893  112896      19
  112887  112884 -112893  112896       3  112887  112884 -112893  112896      20
  112887  112884  112893  112899       3  112884  112893  112899  112902       2
  112884  112893  112899  112905       2  112881  112875  112869  112908      10
  112881  112875  112884  112887      14  112881  112875  112884  112890      14
  112881  112875  112884  112893      10  112878  112875  112869  112908      10
  112878  112875  112884  112887      14  112878  112875  112884  112890      14
  112878  112875  112884  112893      10  112872  112869  112875  112878      10
  112872  112869  112875  112881      10  112872  112869  112875  112884      10
  112872  112869  112908  112911      19  112872  112869 -112908  112911       3
  112872  112869 -112908  112911      20  112872  112869  112908  112914       3
  112869  112875  112884  112887      15  112869  112875  112884  112890      15
  112869  112908  112914  112917       2  112866  112863  112869  112872       3
  112866  112863  112869  112875       3  112866  112863  112869  112908       3
  112863  112869  112875  112878      10  112863  112869  112875  112881      10
  112956  112953  112959  112962       1  112956  112953 -112959  112962       2
  112953  112959  112965  112968       3  112941  112935  112944  112947       3
  112941  112935  112944  112950       3  112938  112935  112944  112947       3
  112938  112935  112944  112950       3  112932  112926  112920  112953      10
  112932  112926  112935  112938      14  112932  112926  112935  112941      14
  112932  112926  112935  112944      10  112929  112926  112920  112953      10
  112929  112926  112935  112938      14  112929  112926  112935  112941      14
  112929  112926  112935  112944      10  112923  112920  112926  112929      10
  112923  112920  112926  112932      10  112923  112920  112926  112935      10
  112923  112920  112953  112956      19  112923  112920 -112953  112956       3
  112923  112920 -112953  112956      20  112923  112920  112953  112959       3
  112920  112926  112935  112938      15  112920  112926  112935  112941      15
  112920  112953  112959  112962       2  112917  112914  112920  112923       3
  112917  112914  112920  112926       3  112917  112914  112920  112953       3
  112914  112920  112926  112929      10  112914  112920  112926  112932      10
  113013  113010  113016  113019       1  113013  113010 -113016  113019       2
  113010  113016  113022  113025       3  112995  112989  112998  113001      14
  112995  112989  112998  113004      14  112995  112989  112998  113007      14
  112992  112989  112998  113001      14  112992  112989  112998  113004      14
  112992  112989  112998  113007      14  112986  112977  112971  112989      15
  112983  112977  112971  112989      15  112980  112977  112971  112989      15
  112977  112971  112989  112992      15  112977  112971  112989  112995      15
  112974  112971  112965  113010      10  112974  112971  112977  112980      14
  112974  112971  112977  112983      14  112974  112971  112977  112986      14
  112974  112971  112989  112992      14  112974  112971  112989  112995      14
  112974  112971  112989  112998      15  112971  112989  112998  113001      15
  112971  112989  112998  113004      15  112971  112989  112998  113007      15
  112968  112965  112971  112974      10  112968  112965  112971  112977      10
  112968  112965  112971  112989      10  112968  112965  113010  113013      19
  112968  112965 -113010  113013       3  112968  112965 -113010  113013      20
  112968  112965  113010  113016       3  112965  112971  112977  112980      15
  112965  112971  112977  112983      15  112965  112971  112977  112986      15
  112965  112971  112989  112992      15  112965  112971  112989  112995      15
  112965  113010  113016  113019       2  112962  112959  112965  112968       3
  112962  112959  112965  112971       3  112962  112959  112965  113010       3
  112959  112965  112971  112974      10  113070  113067  113073  113076       1
  113070  113067 -113073  113076       2  113067  113073  113079  113082       3
  113052  113046  113055  113058      14  113052  113046  113055  113061      14
  113052  113046  113055  113064      14  113049  113046  113055  113058      14
  113049  113046  113055  113061      14  113049  113046  113055  113064      14
  113043  113034  113028  113046      15  113040  113034  113028  113046      15
  113037  113034  113028  113046      15  113034  113028  113046  113049      15
  113034  113028  113046  113052      15  113031  113028  113022  113067      10
  113031  113028  113034  113037      14  113031  113028  113034  113040      14
  113031  113028  113034  113043      14  113031  113028  113046  113049      14
  113031  113028  113046  113052      14  113031  113028  113046  113055      15
  113028  113046  113055  113058      15  113028  113046  113055  113061      15
  113028  113046  113055  113064      15  113025  113022  113028  113031      10
  113025  113022  113028  113034      10  113025  113022  113028  113046      10
  113025  113022  113067  113070      19  113025  113022 -113067  113070       3
  113025  113022 -113067  113070      20  113025  113022  113067  113073       3
  113022  113028  113034  113037      15  113022  113028  113034  113040      15
  113022  113028  113034  113043      15  113022  113028  113046  113049      15
  113022  113028  113046  113052      15  113022  113067  113073  113076       2
  113019  113016  113022  113025       3  113019  113016  113022  113028       3
  113019  113016  113022  113067       3  113016  113022  113028  113031      10
  113115  113112  113118  113121       1  113115  113112 -113118  113121       2
  113112  113118  113124  113127       3  113100  113094  113103  113106       3
  113100  113094  113103  113109       3  113097  113094  113103  113106       3
  113097  113094  113103  113109       3  113091  113085  113079  113112      10
  113091  113085  113094  113097      14  113091  113085  113094  113100      14
  113091  113085  113094  113103      10  113088  113085  113079  113112      10
  113088  113085  113094  113097      14  113088  113085  113094  113100      14
  113088  113085  113094  113103      10  113082  113079  113085  113088      10
  113082  113079  113085  113091      10  113082  113079  113085  113094      10
  113082  113079  113112  113115      19  113082  113079 -113112  113115       3
  113082  113079 -113112  113115      20  113082  113079  113112  113118       3
  113079  113085  113094  113097      15  113079  113085  113094  113100      15
  113079  113112  113118  113121       2  113076  113073  113079  113082       3
  113076  113073  113079  113085       3  113076  113073  113079  113112       3
  113073  113079  113085  113088      10  113073  113079  113085  113091      10
  113166  113163  113169  113172       1  113166  113163 -113169  113172       2
  113163  113169  113175  113178       3  113151  113148  113154  113157       1
  113151  113148 -113154  113157       2  113151  113148  113154  113160       1
  113151  113148 -113154  113160       2  113145  113139  113148  113151      19
  113145  113139 -113148  113151       3  113145  113139 -113148  113151      20
  113145  113139  113148  113154       3  113142  113139  113148  113151      19
  113142  113139 -113148  113151       3  113142  113139 -113148  113151      20
  113142  113139  113148  113154       3  113139  113148  113154  113157       2
  113139  113148  113154  113160       2  113136  113130  113124  113163      10
  113136  113130  113139  113142      14  113136  113130  113139  113145      14
  113136  113130  113139  113148      10  113133  113130  113124  113163      10
  113133  113130  113139  113142      14  113133  113130  113139  113145      14
  113133  113130  113139  113148      10  113127  113124  113130  113133      10
  113127  113124  113130  113136      10  113127  113124  113130  113139      10
  113127  113124  113163  113166      19  113127  113124 -113163  113166       3
  113127  113124 -113163  113166      20  113127  113124  113163  113169       3
  113124  113130  113139  113142      15  113124  113130  113139  113145      15
  113124  113163  113169  113172       2  113121  113118  113124  113127       3
  113121  113118  113124  113130       3  113121  113118  113124  113163       3
  113118  113124  113130  113133      10  113118  113124  113130  113136      10
  113223  113220  113226  113229       1  113223  113220 -113226  113229       2
  113220  113226  113232  113235       3  113205  113196  113190  113208      15
  113202  113196  113190  113208      15  113199  113196  113190  113208      15
  113196  113190  113208  113211      15  113196  113190  113208  113214      15
  113196  113190  113208  113217      15  113193  113190  113196  113199      14
  113193  113190  113196  113202      14  113193  113190  113196  113205      14
  113193  113190  113208  113211      14  113193  113190  113208  113214      14
  113193  113190  113208  113217      14  113187  113181  113175  113220      10
  113187  113181  113190  113193      14  113187  113181  113190  113196      15
  113187  113181  113190  113208      15  113184  113181  113175  113220      10
  113184  113181  113190  113193      14  113184  113181  113190  113196      15
  113184  113181  113190  113208      15  113181  113190  113196  113199      15
  113181  113190  113196  113202      15  113181  113190  113196  113205      15
  113181  113190  113208  113211      15  113181  113190  113208  113214      15
  113181  113190  113208  113217      15  113178  113175  113181  113184      10
  113178  113175  113181  113187      10  113178  113175  113181  113190      10
  113178  113175  113220  113223      19  113178  113175 -113220  113223       3
  113178  113175 -113220  113223      20  113178  113175  113220  113226       3
  113175  113181  113190  113193      15  113175  113220  113226  113229       2
  113172  113169  113175  113178       3  113172  113169  113175  113181       3
  113172  113169  113175  113220       3  113169  113175  113181  113184      10
  113169  113175  113181  113187      10  113259  113256  113262  113265       1
  113259  113256 -113262  113265       2  113256  113262  113268  113271       3
  113244  113238  113232  113256      10  113244  113238  113247  113250       3
  113244  113238  113247  113253       3  113241  113238  113232  113256      10
  113241  113238  113247  113250       3  113241  113238  113247  113253       3
  113235  113232  113238  113241      10  113235  113232  113238  113244      10
  113235  113232  113238  113247      10  113235  113232  113256  113259      19
  113235  113232 -113256  113259       3  113235  113232 -113256  113259      20
  113235  113232  113256  113262       3  113232  113256  113262  113265       2
  113229  113226  113232  113235       3  113229  113226  113232  113238       3
  113229  113226  113232  113256       3  113226  113232  113238  113241      10
  113226  113232  113238  113244      10  113307  113304  113310  113313       1
  113307  113304 -113310  113313       2  113304  113310  113316  113319       3
  113289  113280  113274  113292      15  113286  113280  113274  113292      15
  113283  113280  113274  113292      15  113280  113274  113292  113295      15
  113280  113274  113292  113298      15  113280  113274  113292  113301      15
  113277  113274  113268  113304      10  113277  113274  113280  113283      14
  113277  113274  113280  113286      14  113277  113274  113280  113289      14
  113277  113274  113292  113295      14  113277  113274  113292  113298      14
  113277  113274  113292  113301      14  113271  113268  113274  113277      10
  113271  113268  113274  113280      10  113271  113268  113274  113292      10
  113271  113268  113304  113307      19  113271  113268 -113304  113307       3
  113271  113268 -113304  113307      20  113271  113268  113304  113310       3
  113268  113274  113280  113283      15  113268  113274  113280  113286      15
  113268  113274  113280  113289      15  113268  113274  113292  113295      15
  113268  113274  113292  113298      15  113268  113274  113292  113301      15
  113268  113304  113310  113313       2  113265  113262  113268  113271       3
  113265  113262  113268  113274       3  113265  113262  113268  113304       3
  113262  113268  113274  113277      10  113349  113346  113352  113355       1
  113349  113346 -113352  113355       2  113346  113352  113358  113361       3
  113337  113328  113322  113340      90  113337  113328 -113322  113340      29
  113334  113328  113322  113340      90  113334  113328 -113322  113340      29
  113331  113328  113322  113340      90  113331  113328 -113322  113340      29
  113328  113322  113340  113343      91  113328  113322 -113340  113343      92
  113328  113322 -113340  113343      93  113328  113322 -113340  113343      94
  113325  113322  113316  113346      10  113325  113322  113328  113331      10
  113325  113322  113328  113334      10  113325  113322  113328  113337      10
  113325  113322  113340  113343      95  113319  113316  113322  113325      10
  113319  113316  113322  113328      10  113319  113316  113322  113340      90
  113319  113316 -113322  113340      29  113319  113316  113346  113349      19
  113319  113316 -113346  113349       3  113319  113316 -113346  113349      20
  113319  113316  113346  113352       3  113316  113322  113328  113331      15
  113316  113322  113328  113334      15  113316  113322  113328  113337      15
  113316  113322  113340  113343      96  113316  113322 -113340  113343      97
  113316  113322 -113340  113343      93  113316  113322 -113340  113343      98
  113316  113346  113352  113355       2  113313  113310  113316  113319       3
  113313  113310  113316  113322       3  113313  113310  113316  113346       3
  113310  113316  113322  113325      10  113391  113388  113394  113397       1
  113391  113388 -113394  113397       2  113388  113394  113400  113403       3
  113379  113370  113364  113382      90  113379  113370 -113364  113382      29
  113376  113370  113364  113382      90  113376  113370 -113364  113382      29
  113373  113370  113364  113382      90  113373  113370 -113364  113382      29
  113370  113364  113382  113385      91  113370  113364 -113382  113385      92
  113370  113364 -113382  113385      93  113370  113364 -113382  113385      94
  113367  113364  113358  113388      10  113367  113364  113370  113373      10
  113367  113364  113370  113376      10  113367  113364  113370  113379      10
  113367  113364  113382  113385      95  113361  113358  113364  113367      10
  113361  113358  113364  113370      10  113361  113358  113364  113382      90
  113361  113358 -113364  113382      29  113361  113358  113388  113391      19
  113361  113358 -113388  113391       3  113361  113358 -113388  113391      20
  113361  113358  113388  113394       3  113358  113364  113370  113373      15
  113358  113364  113370  113376      15  113358  113364  113370  113379      15
  113358  113364  113382  113385      96  113358  113364 -113382  113385      97
  113358  113364 -113382  113385      93  113358  113364 -113382  113385      98
  113358  113388  113394  113397       2  113355  113352  113358  113361       3
  113355  113352  113358  113364       3  113355  113352  113358  113388       3
  113352  113358  113364  113367      10  113424  113421  113427  113430       1
  113424  113421 -113427  113430       2  113421  113427  113433  113436       3
  113412  113406  113400  113421      10  113412  113406  113415  113418      95
  113409  113406  113400  113421      10  113409  113406  113415  113418      95
  113403  113400  113406  113409      10  113403  113400  113406  113412      10
  113403  113400  113406  113415      90  113403  113400 -113406  113415      29
  113403  113400  113421  113424      19  113403  113400 -113421  113424       3
  113403  113400 -113421  113424      20  113403  113400  113421  113427       3
  113400  113406  113415  113418     127  113400  113406 -113415  113418     128
  113400  113406 -113415  113418     129  113400  113406 -113415  113418     130
  113400  113421  113427  113430       2  113397  113394  113400  113403       3
  113397  113394  113400  113406       3  113397  113394  113400  113421       3
  113394  113400  113406  113409      10  113394  113400  113406  113412      10
  113469  113466  113472  113475       1  113469  113466 -113472  113475       2
  113466  113472  113478  113481       3  113454  113448  113457  113460       3
  113454  113448  113457  113463       3  113451  113448  113457  113460       3
  113451  113448  113457  113463       3  113445  113439  113433  113466      10
  113445  113439  113448  113451      14  113445  113439  113448  113454      14
  113445  113439  113448  113457      10  113442  113439  113433  113466      10
  113442  113439  113448  113451      14  113442  113439  113448  113454      14
  113442  113439  113448  113457      10  113436  113433  113439  113442      10
  113436  113433  113439  113445      10  113436  113433  113439  113448      10
  113436  113433  113466  113469      19  113436  113433 -113466  113469       3
  113436  113433 -113466  113469      20  113436  113433  113466  113472       3
  113433  113439  113448  113451      15  113433  113439  113448  113454      15
  113433  113466  113472  113475       2  113430  113427  113433  113436       3
  113430  113427  113433  113439       3  113430  113427  113433  113466       3
  113427  113433  113439  113442      10  113427  113433  113439  113445      10
  113532  113529  113535  113538       1  113532  113529 -113535  113538       2
  113529  113535  113541  113544       3  113520  113517  113523  113526      41
  113514  113511  113508  113517       7  113514  113511 -113508  113517     151
  113514  113511 -113508  113517      29  113514  113511 -113508  113517     152
  113511  113508  113517  113520      41  113508  113517  113523  113526      41
  113505  113502  113508  113511      41  113505  113502  113508  113517      41
  113502  113508  113511  113514       7  113502  113508 -113511  113514     151
  113502  113508 -113511  113514      29  113502  113508 -113511  113514     152
  113502  113508  113517  113520      41  113499  113496  113493  113523      41
  113499  113496  113502  113505      41  113499  113496  113502  113508      41
  113496  113493  113523  113526      41  113493  113496  113502  113505      41
  113493  113523  113517  113520      41  113490  113484  113478  113529      10
  113490  113484  113493  113496       3  113490  113484  113493  113523       3
  113487  113484  113478  113529      10  113487  113484  113493  113496       3
  113487  113484  113493  113523       3  113484  113493  113496  113499      41
  113484  113493  113523  113526      41  113481  113478  113484  113487      10
  113481  113478  113484  113490      10  113481  113478  113484  113493      10
  113481  113478  113529  113532      19  113481  113478 -113529  113532       3
  113481  113478 -113529  113532      20  113481  113478  113529  113535       3
  113478  113529  113535  113538       2  113475  113472  113478  113481       3
  113475  113472  113478  113484       3  113475  113472  113478  113529       3
  113472  113478  113484  113487      10  113472  113478  113484  113490      10
  113577  113574  113580  113583       1  113577  113574 -113580  113583       2
  113574  113580  113586  113589       3  113562  113556  113565  113568       3
  113562  113556  113565  113571       3  113559  113556  113565  113568       3
  113559  113556  113565  113571       3  113553  113547  113541  113574      10
  113553  113547  113556  113559      14  113553  113547  113556  113562      14
  113553  113547  113556  113565      10  113550  113547  113541  113574      10
  113550  113547  113556  113559      14  113550  113547  113556  113562      14
  113550  113547  113556  113565      10  113544  113541  113547  113550      10
  113544  113541  113547  113553      10  113544  113541  113547  113556      10
  113544  113541  113574  113577      19  113544  113541 -113574  113577       3
  113544  113541 -113574  113577      20  113544  113541  113574  113580       3
  113541  113547  113556  113559      15  113541  113547  113556  113562      15
  113541  113574  113580  113583       2  113538  113535  113541  113544       3
  113538  113535  113541  113547       3  113538  113535  113541  113574       3
  113535  113541  113547  113550      10  113535  113541  113547  113553      10
  113643  113640  113646  113649       1  113643  113640 -113646  113649       2
  113640  113646  113652  113655       3  113625  113619  113628  113631      10
  113625  113619  113628  113634      10  113625  113619  113628  113637      10
  113622  113619  113628  113631      10  113622  113619  113628  113634      10
  113622  113619  113628  113637      10  113616  113610  113619  113622      10
  113616  113610  113619  113625      10  113616  113610  113619  113628      10
  113613  113610  113619  113622      10  113613  113610  113619  113625      10
  113613  113610  113619  113628      10  113610  113619  113628  113631      10
  113610  113619  113628  113634      10  113610  113619  113628  113637      10
  113607  113601  113610  113613      14  113607  113601  113610  113616      14
  113607  113601  113610  113619      15  113604  113601  113610  113613      14
  113604  113601  113610  113616      14  113604  113601  113610  113619      15
  113601  113610  113619  113622      10  113601  113610  113619  113625      10
  113598  113592  113586  113640      10  113598  113592  113601  113604      14
  113598  113592  113601  113607      14  113598  113592  113601  113610      15
  113595  113592  113586  113640      10  113595  113592  113601  113604      14
  113595  113592  113601  113607      14  113595  113592  113601  113610      15
  113592  113601  113610  113613      15  113592  113601  113610  113616      15
  113589  113586  113592  113595      10  113589  113586  113592  113598      10
  113589  113586  113592  113601      10  113589  113586  113640  113643      19
  113589  113586 -113640  113643       3  113589  113586 -113640  113643      20
  113589  113586  113640  113646       3  113586  113592  113601  113604      15
  113586  113592  113601  113607      15  113586  113640  113646  113649       2
  113583  113580  113586  113589       3  113583  113580  113586  113592       3
  113583  113580  113586  113640       3  113580  113586  113592  113595      10
  113580  113586  113592  113598      10  113688  113685  113691  113694       1
  113688  113685 -113691  113694       2  113685  113691  113697  113700       3
  113673  113667  113676  113679       3  113673  113667  113676  113682       3
  113670  113667  113676  113679       3  113670  113667  113676  113682       3
  113664  113658  113652  113685      10  113664  113658  113667  113670      14
  113664  113658  113667  113673      14  113664  113658  113667  113676      10
  113661  113658  113652  113685      10  113661  113658  113667  113670      14
  113661  113658  113667  113673      14  113661  113658  113667  113676      10
  113655  113652  113658  113661      10  113655  113652  113658  113664      10
  113655  113652  113658  113667      10  113655  113652  113685  113688      19
  113655  113652 -113685  113688       3  113655  113652 -113685  113688      20
  113655  113652  113685  113691       3  113652  113658  113667  113670      15
  113652  113658  113667  113673      15  113652  113685  113691  113694       2
  113649  113646  113652  113655       3  113649  113646  113652  113658       3
  113649  113646  113652  113685       3  113646  113652  113658  113661      10
  113646  113652  113658  113664      10  113754  113751  113757  113760       1
  113754  113751 -113757  113760       2  113751  113757  113763  113766       3
  113736  113730  113739  113742      10  113736  113730  113739  113745      10
  113736  113730  113739  113748      10  113733  113730  113739  113742      10
  113733  113730  113739  113745      10  113733  113730  113739  113748      10
  113727  113721  113730  113733      10  113727  113721  113730  113736      10
  113727  113721  113730  113739      10  113724  113721  113730  113733      10
  113724  113721  113730  113736      10  113724  113721  113730  113739      10
  113721  113730  113739  113742      10  113721  113730  113739  113745      10
  113721  113730  113739  113748      10  113718  113712  113721  113724      14
  113718  113712  113721  113727      14  113718  113712  113721  113730      15
  113715  113712  113721  113724      14  113715  113712  113721  113727      14
  113715  113712  113721  113730      15  113712  113721  113730  113733      10
  113712  113721  113730  113736      10  113709  113703  113697  113751      10
  113709  113703  113712  113715      14  113709  113703  113712  113718      14
  113709  113703  113712  113721      15  113706  113703  113697  113751      10
  113706  113703  113712  113715      14  113706  113703  113712  113718      14
  113706  113703  113712  113721      15  113703  113712  113721  113724      15
  113703  113712  113721  113727      15  113700  113697  113703  113706      10
  113700  113697  113703  113709      10  113700  113697  113703  113712      10
  113700  113697  113751  113754      19  113700  113697 -113751  113754       3
  113700  113697 -113751  113754      20  113700  113697  113751  113757       3
  113697  113703  113712  113715      15  113697  113703  113712  113718      15
  113697  113751  113757  113760       2  113694  113691  113697  113700       3
  113694  113691  113697  113703       3  113694  113691  113697  113751       3
  113691  113697  113703  113706      10  113691  113697  113703  113709      10
  113811  113808  113814  113817       1  113811  113808 -113814  113817       2
  113808  113814  113820  113823       3  113793  113784  113778  113796      15
  113790  113784  113778  113796      15  113787  113784  113778  113796      15
  113784  113778  113796  113799      15  113784  113778  113796  113802      15
  113784  113778  113796  113805      15  113781  113778  113784  113787      14
  113781  113778  113784  113790      14  113781  113778  113784  113793      14
  113781  113778  113796  113799      14  113781  113778  113796  113802      14
  113781  113778  113796  113805      14  113775  113769  113763  113808      10
  113775  113769  113778  113781      14  113775  113769  113778  113784      15
  113775  113769  113778  113796      15  113772  113769  113763  113808      10
  113772  113769  113778  113781      14  113772  113769  113778  113784      15
  113772  113769  113778  113796      15  113769  113778  113784  113787      15
  113769  113778  113784  113790      15  113769  113778  113784  113793      15
  113769  113778  113796  113799      15  113769  113778  113796  113802      15
  113769  113778  113796  113805      15  113766  113763  113769  113772      10
  113766  113763  113769  113775      10  113766  113763  113769  113778      10
  113766  113763  113808  113811      19  113766  113763 -113808  113811       3
  113766  113763 -113808  113811      20  113766  113763  113808  113814       3
  113763  113769  113778  113781      15  113763  113808  113814  113817       2
  113760  113757  113763  113766       3  113760  113757  113763  113769       3
  113760  113757  113763  113808       3  113757  113763  113769  113772      10
  113757  113763  113769  113775      10  113853  113850  113856  113859       1
  113853  113850 -113856  113859       2  113850  113856  113862  113865       3
  113838  113835  113841  113844       1  113838  113835 -113841  113844       2
  113838  113835  113841  113847       1  113838  113835 -113841  113847       2
  113832  113826  113820  113850      10  113832  113826  113835  113838      19
  113832  113826 -113835  113838       3  113832  113826 -113835  113838      20
  113832  113826  113835  113841       3  113829  113826  113820  113850      10
  113829  113826  113835  113838      19  113829  113826 -113835  113838       3
  113829  113826 -113835  113838      20  113829  113826  113835  113841       3
  113826  113835  113841  113844       2  113826  113835  113841  113847       2
  113823  113820  113826  113829      10  113823  113820  113826  113832      10
  113823  113820  113826  113835      10  113823  113820  113850  113853      19
  113823  113820 -113850  113853       3  113823  113820 -113850  113853      20
  113823  113820  113850  113856       3  113820  113850  113856  113859       2
  113817  113814  113820  113823       3  113817  113814  113820  113826       3
  113817  113814  113820  113850       3  113814  113820  113826  113829      10
  113814  113820  113826  113832      10  113898  113895  113901  113904       1
  113898  113895 -113901  113904       2  113895  113901  113907  113910       3
  113883  113877  113886  113889       3  113883  113877  113886  113892       3
  113880  113877  113886  113889       3  113880  113877  113886  113892       3
  113874  113868  113862  113895      10  113874  113868  113877  113880      14
  113874  113868  113877  113883      14  113874  113868  113877  113886      10
  113871  113868  113862  113895      10  113871  113868  113877  113880      14
  113871  113868  113877  113883      14  113871  113868  113877  113886      10
  113865  113862  113868  113871      10  113865  113862  113868  113874      10
  113865  113862  113868  113877      10  113865  113862  113895  113898      19
  113865  113862 -113895  113898       3  113865  113862 -113895  113898      20
  113865  113862  113895  113901       3  113862  113868  113877  113880      15
  113862  113868  113877  113883      15  113862  113895  113901  113904       2
  113859  113856  113862  113865       3  113859  113856  113862  113868       3
  113859  113856  113862  113895       3  113856  113862  113868  113871      10
  113856  113862  113868  113874      10  113970  113967  113973  113976       1
  113970  113967 -113973  113976       2  113967  113973  113979  113982       3
  113955  113949  113946  113958      51  113955  113949 -113946  113958       6
  113952  113949  113946  113958      51  113952  113949 -113946  113958       6
  113949  113946  113958  113961      51  113949  113946 -113958  113961       6
  113949  113946  113958  113964      51  113949  113946 -113958  113964       6
  113943  113940  113946  113949      51  113943  113940 -113946  113949       6
  113943  113940  113946  113958      51  113943  113940 -113946  113958       6
  113940  113946  113949  113952      51  113940  113946 -113949  113952       6
  113940  113946  113949  113955      51  113940  113946 -113949  113955       6
  113940  113946  113958  113961      51  113940  113946 -113958  113961       6
  113940  113946  113958  113964      51  113940  113946 -113958  113964       6
  113937  113931  113940  113943      29  113937  113931  113940  113946      29
  113934  113931  113940  113943      29  113934  113931  113940  113946      29
  113928  113922  113931  113934      10  113928  113922  113931  113937      10
  113928  113922  113931  113940      10  113925  113922  113931  113934      10
  113925  113922  113931  113937      10  113925  113922  113931  113940      10
  113922  113931  113940  113943      29  113919  113913  113907  113967      10
  113919  113913  113922  113925      14  113919  113913  113922  113928      14
  113919  113913  113922  113931      15  113916  113913  113907  113967      10
  113916  113913  113922  113925      14  113916  113913  113922  113928      14
  113916  113913  113922  113931      15  113913  113922  113931  113934      10
  113913  113922  113931  113937      10  113910  113907  113913  113916      10
  113910  113907  113913  113919      10  113910  113907  113913  113922      10
  113910  113907  113967  113970      19  113910  113907 -113967  113970       3
  113910  113907 -113967  113970      20  113910  113907  113967  113973       3
  113907  113913  113922  113925      15  113907  113913  113922  113928      15
  113907  113967  113973  113976       2  113904  113901  113907  113910       3
  113904  113901  113907  113913       3  113904  113901  113907  113967       3
  113901  113907  113913  113916      10  113901  113907  113913  113919      10
  114027  114024  114030  114033       1  114027  114024 -114030  114033       2
  114024  114030  114036  114039       3  114009  114000  113994  114012      15
  114006  114000  113994  114012      15  114003  114000  113994  114012      15
  114000  113994  114012  114015      15  114000  113994  114012  114018      15
  114000  113994  114012  114021      15  113997  113994  114000  114003      14
  113997  113994  114000  114006      14  113997  113994  114000  114009      14
  113997  113994  114012  114015      14  113997  113994  114012  114018      14
  113997  113994  114012  114021      14  113991  113985  113979  114024      10
  113991  113985  113994  113997      14  113991  113985  113994  114000      15
  113991  113985  113994  114012      15  113988  113985  113979  114024      10
  113988  113985  113994  113997      14  113988  113985  113994  114000      15
  113988  113985  113994  114012      15  113985  113994  114000  114003      15
  113985  113994  114000  114006      15  113985  113994  114000  114009      15
  113985  113994  114012  114015      15  113985  113994  114012  114018      15
  113985  113994  114012  114021      15  113982  113979  113985  113988      10
  113982  113979  113985  113991      10  113982  113979  113985  113994      10
  113982  113979  114024  114027      19  113982  113979 -114024  114027       3
  113982  113979 -114024  114027      20  113982  113979  114024  114030       3
  113979  113985  113994  113997      15  113979  114024  114030  114033       2
  113976  113973  113979  113982       3  113976  113973  113979  113985       3
  113976  113973  113979  114024       3  113973  113979  113985  113988      10
  113973  113979  113985  113991      10  114057  114054  114060  114063       1
  114057  114054 -114060  114063       2  114054  114060  114066  114069       3
  114051  114042  114036  114054      10  114048  114042  114036  114054      10
  114045  114042  114036  114054      10  114039  114036  114042  114045      10
  114039  114036  114042  114048      10  114039  114036  114042  114051      10
  114039  114036  114054  114057      19  114039  114036 -114054  114057       3
  114039  114036 -114054  114057      20  114039  114036  114054  114060       3
  114036  114054  114060  114063       2  114033  114030  114036  114039       3
  114033  114030  114036  114042       3  114033  114030  114036  114054       3
  114030  114036  114042  114045      10  114030  114036  114042  114048      10
  114030  114036  114042  114051      10  114123  114120  114126  114129       1
  114123  114120 -114126  114129       2  114120  114126  114132  114135       3
  114105  114099  114108  114111      10  114105  114099  114108  114114      10
  114105  114099  114108  114117      10  114102  114099  114108  114111      10
  114102  114099  114108  114114      10  114102  114099  114108  114117      10
  114096  114090  114099  114102      10  114096  114090  114099  114105      10
  114096  114090  114099  114108      10  114093  114090  114099  114102      10
  114093  114090  114099  114105      10  114093  114090  114099  114108      10
  114090  114099  114108  114111      10  114090  114099  114108  114114      10
  114090  114099  114108  114117      10  114087  114081  114090  114093      14
  114087  114081  114090  114096      14  114087  114081  114090  114099      15
  114084  114081  114090  114093      14  114084  114081  114090  114096      14
  114084  114081  114090  114099      15  114081  114090  114099  114102      10
  114081  114090  114099  114105      10  114078  114072  114066  114120      10
  114078  114072  114081  114084      14  114078  114072  114081  114087      14
  114078  114072  114081  114090      15  114075  114072  114066  114120      10
  114075  114072  114081  114084      14  114075  114072  114081  114087      14
  114075  114072  114081  114090      15  114072  114081  114090  114093      15
  114072  114081  114090  114096      15  114069  114066  114072  114075      10
  114069  114066  114072  114078      10  114069  114066  114072  114081      10
  114069  114066  114120  114123      19  114069  114066 -114120  114123       3
  114069  114066 -114120  114123      20  114069  114066  114120  114126       3
  114066  114072  114081  114084      15  114066  114072  114081  114087      15
  114066  114120  114126  114129       2  114063  114060  114066  114069       3
  114063  114060  114066  114072       3  114063  114060  114066  114120       3
  114060  114066  114072  114075      10  114060  114066  114072  114078      10
  114180  114177  114183  114186       1  114180  114177 -114183  114186       2
  114177  114183  114189  114192       3  114162  114153  114147  114165      15
  114159  114153  114147  114165      15  114156  114153  114147  114165      15
  114153  114147  114165  114168      15  114153  114147  114165  114171      15
  114153  114147  114165  114174      15  114150  114147  114153  114156      14
  114150  114147  114153  114159      14  114150  114147  114153  114162      14
  114150  114147  114165  114168      14  114150  114147  114165  114171      14
  114150  114147  114165  114174      14  114144  114138  114132  114177      10
  114144  114138  114147  114150      14  114144  114138  114147  114153      15
  114144  114138  114147  114165      15  114141  114138  114132  114177      10
  114141  114138  114147  114150      14  114141  114138  114147  114153      15
  114141  114138  114147  114165      15  114138  114147  114153  114156      15
  114138  114147  114153  114159      15  114138  114147  114153  114162      15
  114138  114147  114165  114168      15  114138  114147  114165  114171      15
  114138  114147  114165  114174      15  114135  114132  114138  114141      10
  114135  114132  114138  114144      10  114135  114132  114138  114147      10
  114135  114132  114177  114180      19  114135  114132 -114177  114180       3
  114135  114132 -114177  114180      20  114135  114132  114177  114183       3
  114132  114138  114147  114150      15  114132  114177  114183  114186       2
  114129  114126  114132  114135       3  114129  114126  114132  114138       3
  114129  114126  114132  114177       3  114126  114132  114138  114141      10
  114126  114132  114138  114144      10  114213  114210  114216  114219       1
  114213  114210 -114216  114219       2  114210  114216  114222  114225       3
  114201  114195  114189  114210      10  114201  114195  114204  114207      95
  114198  114195  114189  114210      10  114198  114195  114204  114207      95
  114192  114189  114195  114198      10  114192  114189  114195  114201      10
  114192  114189  114195  114204      90  114192  114189 -114195  114204      29
  114192  114189  114210  114213      19  114192  114189 -114210  114213       3
  114192  114189 -114210  114213      20  114192  114189  114210  114216       3
  114189  114195  114204  114207     127  114189  114195 -114204  114207     128
  114189  114195 -114204  114207     129  114189  114195 -114204  114207     130
  114189  114210  114216  114219       2  114186  114183  114189  114192       3
  114186  114183  114189  114195       3  114186  114183  114189  114210       3
  114183  114189  114195  114198      10  114183  114189  114195  114201      10
  114249  114246  114252  114255       1  114249  114246 -114252  114255       2
  114246  114252  114258  114261       3  114246  114252  114258  114264       3
  114234  114228  114222  114246      10  114234  114228  114237  114240       3
  114234  114228  114237  114243       3  114231  114228  114222  114246      10
  114231  114228  114237  114240       3  114231  114228  114237  114243       3
  114225  114222  114228  114231      10  114225  114222  114228  114234      10
  114225  114222  114228  114237      10  114225  114222  114246  114249      19
  114225  114222 -114246  114249       3  114225  114222 -114246  114249      20
  114225  114222  114246  114252       3  114222  114246  114252  114255       2
  114219  114216  114222  114225       3  114219  114216  114222  114228       3
  114219  114216  114222  114246       3  114216  114222  114228  114231      10
  114216  114222  114228  114234      10  114270  114267  114273  114276       1
  114270  114267 -114273  114276       2  114267  114273  114279  114282       3
  114264  114258  114267  114270      19  114264  114258 -114267  114270       3
  114264  114258 -114267  114270      20  114264  114258  114267  114273       3
  114261  114258  114267  114270      19  114261  114258 -114267  114270       3
  114261  114258 -114267  114270      20  114261  114258  114267  114273       3
  114258  114267  114273  114276       2  114255  114252  114258  114261       3
  114255  114252  114258  114264       3  114255  114252  114258  114267       3
  114318  114315  114321  114324       1  114318  114315 -114321  114324       2
  114315  114321  114327  114330       3  114300  114291  114285  114303      15
  114297  114291  114285  114303      15  114294  114291  114285  114303      15
  114291  114285  114303  114306      15  114291  114285  114303  114309      15
  114291  114285  114303  114312      15  114288  114285  114279  114315      10
  114288  114285  114291  114294      14  114288  114285  114291  114297      14
  114288  114285  114291  114300      14  114288  114285  114303  114306      14
  114288  114285  114303  114309      14  114288  114285  114303  114312      14
  114282  114279  114285  114288      10  114282  114279  114285  114291      10
  114282  114279  114285  114303      10  114282  114279  114315  114318      19
  114282  114279 -114315  114318       3  114282  114279 -114315  114318      20
  114282  114279  114315  114321       3  114279  114285  114291  114294      15
  114279  114285  114291  114297      15  114279  114285  114291  114300      15
  114279  114285  114303  114306      15  114279  114285  114303  114309      15
  114279  114285  114303  114312      15  114279  114315  114321  114324       2
  114276  114273  114279  114282       3  114276  114273  114279  114285       3
  114276  114273  114279  114315       3  114273  114279  114285  114288      10
  114348  114345  114351  114354       1  114348  114345 -114351  114354       2
  114345  114351  114357  114360       3  114342  114333  114327  114345      10
  114339  114333  114327  114345      10  114336  114333  114327  114345      10
  114330  114327  114333  114336      10  114330  114327  114333  114339      10
  114330  114327  114333  114342      10  114330  114327  114345  114348      19
  114330  114327 -114345  114348       3  114330  114327 -114345  114348      20
  114330  114327  114345  114351       3  114327  114345  114351  114354       2
  114324  114321  114327  114330       3  114324  114321  114327  114333       3
  114324  114321  114327  114345       3  114321  114327  114333  114336      10
  114321  114327  114333  114339      10  114321  114327  114333  114342      10
  114396  114393  114399  114402       1  114396  114393 -114399  114402       2
  114393  114399  114405  114408       3  114378  114369  114363  114381      15
  114375  114369  114363  114381      15  114372  114369  114363  114381      15
  114369  114363  114381  114384      15  114369  114363  114381  114387      15
  114369  114363  114381  114390      15  114366  114363  114357  114393      10
  114366  114363  114369  114372      14  114366  114363  114369  114375      14
  114366  114363  114369  114378      14  114366  114363  114381  114384      14
  114366  114363  114381  114387      14  114366  114363  114381  114390      14
  114360  114357  114363  114366      10  114360  114357  114363  114369      10
  114360  114357  114363  114381      10  114360  114357  114393  114396      19
  114360  114357 -114393  114396       3  114360  114357 -114393  114396      20
  114360  114357  114393  114399       3  114357  114363  114369  114372      15
  114357  114363  114369  114375      15  114357  114363  114369  114378      15
  114357  114363  114381  114384      15  114357  114363  114381  114387      15
  114357  114363  114381  114390      15  114357  114393  114399  114402       2
  114354  114351  114357  114360       3  114354  114351  114357  114363       3
  114354  114351  114357  114393       3  114351  114357  114363  114366      10
  114453  114450  114456  114459       1  114453  114450 -114456  114459       2
  114450  114456  114462  114465       3  114435  114426  114420  114438      15
  114432  114426  114420  114438      15  114429  114426  114420  114438      15
  114426  114420  114438  114441      15  114426  114420  114438  114444      15
  114426  114420  114438  114447      15  114423  114420  114426  114429      14
  114423  114420  114426  114432      14  114423  114420  114426  114435      14
  114423  114420  114438  114441      14  114423  114420  114438  114444      14
  114423  114420  114438  114447      14  114417  114411  114405  114450      10
  114417  114411  114420  114423      14  114417  114411  114420  114426      15
  114417  114411  114420  114438      15  114414  114411  114405  114450      10
  114414  114411  114420  114423      14  114414  114411  114420  114426      15
  114414  114411  114420  114438      15  114411  114420  114426  114429      15
  114411  114420  114426  114432      15  114411  114420  114426  114435      15
  114411  114420  114438  114441      15  114411  114420  114438  114444      15
  114411  114420  114438  114447      15  114408  114405  114411  114414      10
  114408  114405  114411  114417      10  114408  114405  114411  114420      10
  114408  114405  114450  114453      19  114408  114405 -114450  114453       3
  114408  114405 -114450  114453      20  114408  114405  114450  114456       3
  114405  114411  114420  114423      15  114405  114450  114456  114459       2
  114402  114399  114405  114408       3  114402  114399  114405  114411       3
  114402  114399  114405  114450       3  114399  114405  114411  114414      10
  114399  114405  114411  114417      10  114519  114516  114522  114525       1
  114519  114516 -114522  114525       2  114516  114522  114528  114531       3
  114501  114495  114504  114507      10  114501  114495  114504  114510      10
  114501  114495  114504  114513      10  114498  114495  114504  114507      10
  114498  114495  114504  114510      10  114498  114495  114504  114513      10
  114492  114486  114495  114498      10  114492  114486  114495  114501      10
  114492  114486  114495  114504      10  114489  114486  114495  114498      10
  114489  114486  114495  114501      10  114489  114486  114495  114504      10
  114486  114495  114504  114507      10  114486  114495  114504  114510      10
  114486  114495  114504  114513      10  114483  114477  114486  114489      14
  114483  114477  114486  114492      14  114483  114477  114486  114495      15
  114480  114477  114486  114489      14  114480  114477  114486  114492      14
  114480  114477  114486  114495      15  114477  114486  114495  114498      10
  114477  114486  114495  114501      10  114474  114468  114462  114516      10
  114474  114468  114477  114480      14  114474  114468  114477  114483      14
  114474  114468  114477  114486      15  114471  114468  114462  114516      10
  114471  114468  114477  114480      14  114471  114468  114477  114483      14
  114471  114468  114477  114486      15  114468  114477  114486  114489      15
  114468  114477  114486  114492      15  114465  114462  114468  114471      10
  114465  114462  114468  114474      10  114465  114462  114468  114477      10
  114465  114462  114516  114519      19  114465  114462 -114516  114519       3
  114465  114462 -114516  114519      20  114465  114462  114516  114522       3
  114462  114468  114477  114480      15  114462  114468  114477  114483      15
  114462  114516  114522  114525       2  114459  114456  114462  114465       3
  114459  114456  114462  114468       3  114459  114456  114462  114516       3
  114456  114462  114468  114471      10  114456  114462  114468  114474      10
  114567  114564  114570  114573       1  114567  114564 -114570  114573       2
  114564  114570  114576  114579       3  114564  114570  114576  114582       3
  114549  114540  114534  114552      15  114546  114540  114534  114552      15
  114543  114540  114534  114552      15  114540  114534  114552  114555      15
  114540  114534  114552  114558      15  114540  114534  114552  114561      15
  114537  114534  114528  114564      10  114537  114534  114540  114543      14
  114537  114534  114540  114546      14  114537  114534  114540  114549      14
  114537  114534  114552  114555      14  114537  114534  114552  114558      14
  114537  114534  114552  114561      14  114531  114528  114534  114537      10
  114531  114528  114534  114540      10  114531  114528  114534  114552      10
  114531  114528  114564  114567      19  114531  114528 -114564  114567       3
  114531  114528 -114564  114567      20  114531  114528  114564  114570       3
  114528  114534  114540  114543      15  114528  114534  114540  114546      15
  114528  114534  114540  114549      15  114528  114534  114552  114555      15
  114528  114534  114552  114558      15  114528  114534  114552  114561      15
  114528  114564  114570  114573       2  114525  114522  114528  114531       3
  114525  114522  114528  114534       3  114525  114522  114528  114564       3
  114522  114528  114534  114537      10  114588  114585  114591  114594       1
  114588  114585 -114591  114594       2  114585  114591  114597  114600       3
  114585  114591  114597  114603       3  114582  114576  114585  114588      19
  114582  114576 -114585  114588       3  114582  114576 -114585  114588      20
  114582  114576  114585  114591       3  114579  114576  114585  114588      19
  114579  114576 -114585  114588       3  114579  114576 -114585  114588      20
  114579  114576  114585  114591       3  114576  114585  114591  114594       2
  114573  114570  114576  114579       3  114573  114570  114576  114582       3
  114573  114570  114576  114585       3  114609  114606  114612  114615       1
  114609  114606 -114612  114615       2  114606  114612  114618  114621       3
  114603  114597  114606  114609      19  114603  114597 -114606  114609       3
  114603  114597 -114606  114609      20  114603  114597  114606  114612       3
  114600  114597  114606  114609      19  114600  114597 -114606  114609       3
  114600  114597 -114606  114609      20  114600  114597  114606  114612       3
  114597  114606  114612  114615       2  114594  114591  114597  114600       3
  114594  114591  114597  114603       3  114594  114591  114597  114606       3
  114651  114648  114654  114657       1  114651  114648 -114654  114657       2
  114648  114654  114660  114663       3  114639  114630  114624  114642      90
  114639  114630 -114624  114642      29  114636  114630  114624  114642      90
  114636  114630 -114624  114642      29  114633  114630  114624  114642      90
  114633  114630 -114624  114642      29  114630  114624  114642  114645      91
  114630  114624 -114642  114645      92  114630  114624 -114642  114645      93
  114630  114624 -114642  114645      94  114627  114624  114618  114648      10
  114627  114624  114630  114633      10  114627  114624  114630  114636      10
  114627  114624  114630  114639      10  114627  114624  114642  114645      95
  114621  114618  114624  114627      10  114621  114618  114624  114630      10
  114621  114618  114624  114642      90  114621  114618 -114624  114642      29
  114621  114618  114648  114651      19  114621  114618 -114648  114651       3
  114621  114618 -114648  114651      20  114621  114618  114648  114654       3
  114618  114624  114630  114633      15  114618  114624  114630  114636      15
  114618  114624  114630  114639      15  114618  114624  114642  114645      96
  114618  114624 -114642  114645      97  114618  114624 -114642  114645      93
  114618  114624 -114642  114645      98  114618  114648  114654  114657       2
  114615  114612  114618  114621       3  114615  114612  114618  114624       3
  114615  114612  114618  114648       3  114612  114618  114624  114627      10
  114684  114681  114687  114690       1  114684  114681 -114687  114690       2
  114681  114687  114693  114696       3  114672  114666  114660  114681      10
  114672  114666  114675  114678      95  114669  114666  114660  114681      10
  114669  114666  114675  114678      95  114663  114660  114666  114669      10
  114663  114660  114666  114672      10  114663  114660  114666  114675      90
  114663  114660 -114666  114675      29  114663  114660  114681  114684      19
  114663  114660 -114681  114684       3  114663  114660 -114681  114684      20
  114663  114660  114681  114687       3  114660  114666  114675  114678     127
  114660  114666 -114675  114678     128  114660  114666 -114675  114678     129
  114660  114666 -114675  114678     130  114660  114681  114687  114690       2
  114657  114654  114660  114663       3  114657  114654  114660  114666       3
  114657  114654  114660  114681       3  114654  114660  114666  114669      10
  114654  114660  114666  114672      10  114720  114717  114723  114726       1
  114720  114717 -114723  114726       2  114717  114723  114729  114732       3
  114705  114699  114693  114717      10  114705  114699  114708  114711       3
  114705  114699  114708  114714       3  114702  114699  114693  114717      10
  114702  114699  114708  114711       3  114702  114699  114708  114714       3
  114696  114693  114699  114702      10  114696  114693  114699  114705      10
  114696  114693  114699  114708      10  114696  114693  114717  114720      19
  114696  114693 -114717  114720       3  114696  114693 -114717  114720      20
  114696  114693  114717  114723       3  114693  114717  114723  114726       2
  114690  114687  114693  114696       3  114690  114687  114693  114699       3
  114690  114687  114693  114717       3  114687  114693  114699  114702      10
  114687  114693  114699  114705      10  114768  114765  114771  114774       1
  114768  114765 -114771  114774       2  114765  114771  114777  114780       3
  114750  114741  114735  114753      15  114747  114741  114735  114753      15
  114744  114741  114735  114753      15  114741  114735  114753  114756      15
  114741  114735  114753  114759      15  114741  114735  114753  114762      15
  114738  114735  114729  114765      10  114738  114735  114741  114744      14
  114738  114735  114741  114747      14  114738  114735  114741  114750      14
  114738  114735  114753  114756      14  114738  114735  114753  114759      14
  114738  114735  114753  114762      14  114732  114729  114735  114738      10
  114732  114729  114735  114741      10  114732  114729  114735  114753      10
  114732  114729  114765  114768      19  114732  114729 -114765  114768       3
  114732  114729 -114765  114768      20  114732  114729  114765  114771       3
  114729  114735  114741  114744      15  114729  114735  114741  114747      15
  114729  114735  114741  114750      15  114729  114735  114753  114756      15
  114729  114735  114753  114759      15  114729  114735  114753  114762      15
  114729  114765  114771  114774       2  114726  114723  114729  114732       3
  114726  114723  114729  114735       3  114726  114723  114729  114765       3
  114723  114729  114735  114738      10  114813  114810  114816  114819       1
  114813  114810 -114816  114819       2  114810  114816  114822  114825       3
  114798  114792  114801  114804       3  114798  114792  114801  114807       3
  114795  114792  114801  114804       3  114795  114792  114801  114807       3
  114789  114783  114777  114810      10  114789  114783  114792  114795      14
  114789  114783  114792  114798      14  114789  114783  114792  114801      10
  114786  114783  114777  114810      10  114786  114783  114792  114795      14
  114786  114783  114792  114798      14  114786  114783  114792  114801      10
  114780  114777  114783  114786      10  114780  114777  114783  114789      10
  114780  114777  114783  114792      10  114780  114777  114810  114813      19
  114780  114777 -114810  114813       3  114780  114777 -114810  114813      20
  114780  114777  114810  114816       3  114777  114783  114792  114795      15
  114777  114783  114792  114798      15  114777  114810  114816  114819       2
  114774  114771  114777  114780       3  114774  114771  114777  114783       3
  114774  114771  114777  114810       3  114771  114777  114783  114786      10
  114771  114777  114783  114789      10  114861  114858  114864  114867       1
  114861  114858 -114864  114867       2  114858  114864  114870  114873       3
  114843  114834  114828  114846      15  114840  114834  114828  114846      15
  114837  114834  114828  114846      15  114834  114828  114846  114849      15
  114834  114828  114846  114852      15  114834  114828  114846  114855      15
  114831  114828  114822  114858      10  114831  114828  114834  114837      14
  114831  114828  114834  114840      14  114831  114828  114834  114843      14
  114831  114828  114846  114849      14  114831  114828  114846  114852      14
  114831  114828  114846  114855      14  114825  114822  114828  114831      10
  114825  114822  114828  114834      10  114825  114822  114828  114846      10
  114825  114822  114858  114861      19  114825  114822 -114858  114861       3
  114825  114822 -114858  114861      20  114825  114822  114858  114864       3
  114822  114828  114834  114837      15  114822  114828  114834  114840      15
  114822  114828  114834  114843      15  114822  114828  114846  114849      15
  114822  114828  114846  114852      15  114822  114828  114846  114855      15
  114822  114858  114864  114867       2  114819  114816  114822  114825       3
  114819  114816  114822  114828       3  114819  114816  114822  114858       3
  114816  114822  114828  114831      10  114903  114900  114906  114909       1
  114903  114900 -114906  114909       2  114900  114906  114912  114915       3
  114888  114885  114891  114894       1  114888  114885 -114891  114894       2
  114888  114885  114891  114897       1  114888  114885 -114891  114897       2
  114882  114876  114870  114900      10  114882  114876  114885  114888      19
  114882  114876 -114885  114888       3  114882  114876 -114885  114888      20
  114882  114876  114885  114891       3  114879  114876  114870  114900      10
  114879  114876  114885  114888      19  114879  114876 -114885  114888       3
  114879  114876 -114885  114888      20  114879  114876  114885  114891       3
  114876  114885  114891  114894       2  114876  114885  114891  114897       2
  114873  114870  114876  114879      10  114873  114870  114876  114882      10
  114873  114870  114876  114885      10  114873  114870  114900  114903      19
  114873  114870 -114900  114903       3  114873  114870 -114900  114903      20
  114873  114870  114900  114906       3  114870  114900  114906  114909       2
  114867  114864  114870  114873       3  114867  114864  114870  114876       3
  114867  114864  114870  114900       3  114864  114870  114876  114879      10
  114864  114870  114876  114882      10  114948  114945  114951  114954       1
  114948  114945 -114951  114954       2  114945  114951  114957  114960       3
  114933  114927  114936  114939       3  114933  114927  114936  114942       3
  114930  114927  114936  114939       3  114930  114927  114936  114942       3
  114924  114918  114912  114945      10  114924  114918  114927  114930      14
  114924  114918  114927  114933      14  114924  114918  114927  114936      10
  114921  114918  114912  114945      10  114921  114918  114927  114930      14
  114921  114918  114927  114933      14  114921  114918  114927  114936      10
  114915  114912  114918  114921      10  114915  114912  114918  114924      10
  114915  114912  114918  114927      10  114915  114912  114945  114948      19
  114915  114912 -114945  114948       3  114915  114912 -114945  114948      20
  114915  114912  114945  114951       3  114912  114918  114927  114930      15
  114912  114918  114927  114933      15  114912  114945  114951  114954       2
  114909  114906  114912  114915       3  114909  114906  114912  114918       3
  114909  114906  114912  114945       3  114906  114912  114918  114921      10
  114906  114912  114918  114924      10  115014  115011  115017  115020       1
  115014  115011 -115017  115020       2  115011  115017  115023  115026       3
  114996  114990  114999  115002      10  114996  114990  114999  115005      10
  114996  114990  114999  115008      10  114993  114990  114999  115002      10
  114993  114990  114999  115005      10  114993  114990  114999  115008      10
  114987  114981  114990  114993      10  114987  114981  114990  114996      10
  114987  114981  114990  114999      10  114984  114981  114990  114993      10
  114984  114981  114990  114996      10  114984  114981  114990  114999      10
  114981  114990  114999  115002      10  114981  114990  114999  115005      10
  114981  114990  114999  115008      10  114978  114972  114981  114984      14
  114978  114972  114981  114987      14  114978  114972  114981  114990      15
  114975  114972  114981  114984      14  114975  114972  114981  114987      14
  114975  114972  114981  114990      15  114972  114981  114990  114993      10
  114972  114981  114990  114996      10  114969  114963  114957  115011      10
  114969  114963  114972  114975      14  114969  114963  114972  114978      14
  114969  114963  114972  114981      15  114966  114963  114957  115011      10
  114966  114963  114972  114975      14  114966  114963  114972  114978      14
  114966  114963  114972  114981      15  114963  114972  114981  114984      15
  114963  114972  114981  114987      15  114960  114957  114963  114966      10
  114960  114957  114963  114969      10  114960  114957  114963  114972      10
  114960  114957  115011  115014      19  114960  114957 -115011  115014       3
  114960  114957 -115011  115014      20  114960  114957  115011  115017       3
  114957  114963  114972  114975      15  114957  114963  114972  114978      15
  114957  115011  115017  115020       2  114954  114951  114957  114960       3
  114954  114951  114957  114963       3  114954  114951  114957  115011       3
  114951  114957  114963  114966      10  114951  114957  114963  114969      10
  115080  115077  115083  115086       1  115080  115077 -115083  115086       2
  115077  115083  115089  115092       3  115062  115056  115065  115068      10
  115062  115056  115065  115071      10  115062  115056  115065  115074      10
  115059  115056  115065  115068      10  115059  115056  115065  115071      10
  115059  115056  115065  115074      10  115053  115047  115056  115059      10
  115053  115047  115056  115062      10  115053  115047  115056  115065      10
  115050  115047  115056  115059      10  115050  115047  115056  115062      10
  115050  115047  115056  115065      10  115047  115056  115065  115068      10
  115047  115056  115065  115071      10  115047  115056  115065  115074      10
  115044  115038  115047  115050      14  115044  115038  115047  115053      14
  115044  115038  115047  115056      15  115041  115038  115047  115050      14
  115041  115038  115047  115053      14  115041  115038  115047  115056      15
  115038  115047  115056  115059      10  115038  115047  115056  115062      10
  115035  115029  115023  115077      10  115035  115029  115038  115041      14
  115035  115029  115038  115044      14  115035  115029  115038  115047      15
  115032  115029  115023  115077      10  115032  115029  115038  115041      14
  115032  115029  115038  115044      14  115032  115029  115038  115047      15
  115029  115038  115047  115050      15  115029  115038  115047  115053      15
  115026  115023  115029  115032      10  115026  115023  115029  115035      10
  115026  115023  115029  115038      10  115026  115023  115077  115080      19
  115026  115023 -115077  115080       3  115026  115023 -115077  115080      20
  115026  115023  115077  115083       3  115023  115029  115038  115041      15
  115023  115029  115038  115044      15  115023  115077  115083  115086       2
  115020  115017  115023  115026       3  115020  115017  115023  115029       3
  115020  115017  115023  115077       3  115017  115023  115029  115032      10
  115017  115023  115029  115035      10  115116  115113  115119  115122       1
  115116  115113 -115119  115122       2  115113  115119  115125  115128       3
  115101  115095  115089  115113      10  115101  115095  115104  115107       3
  115101  115095  115104  115110       3  115098  115095  115089  115113      10
  115098  115095  115104  115107       3  115098  115095  115104  115110       3
  115092  115089  115095  115098      10  115092  115089  115095  115101      10
  115092  115089  115095  115104      10  115092  115089  115113  115116      19
  115092  115089 -115113  115116       3  115092  115089 -115113  115116      20
  115092  115089  115113  115119       3  115089  115113  115119  115122       2
  115086  115083  115089  115092       3  115086  115083  115089  115095       3
  115086  115083  115089  115113       3  115083  115089  115095  115098      10
  115083  115089  115095  115101      10  115188  115185  115191  115194       1
  115188  115185 -115191  115194       2  115185  115191  115197  115200       3
  115173  115167  115164  115176      51  115173  115167 -115164  115176       6
  115170  115167  115164  115176      51  115170  115167 -115164  115176       6
  115167  115164  115176  115179      51  115167  115164 -115176  115179       6
  115167  115164  115176  115182      51  115167  115164 -115176  115182       6
  115161  115158  115164  115167      51  115161  115158 -115164  115167       6
  115161  115158  115164  115176      51  115161  115158 -115164  115176       6
  115158  115164  115167  115170      51  115158  115164 -115167  115170       6
  115158  115164  115167  115173      51  115158  115164 -115167  115173       6
  115158  115164  115176  115179      51  115158  115164 -115176  115179       6
  115158  115164  115176  115182      51  115158  115164 -115176  115182       6
  115155  115149  115158  115161      29  115155  115149  115158  115164      29
  115152  115149  115158  115161      29  115152  115149  115158  115164      29
  115146  115140  115149  115152      10  115146  115140  115149  115155      10
  115146  115140  115149  115158      10  115143  115140  115149  115152      10
  115143  115140  115149  115155      10  115143  115140  115149  115158      10
  115140  115149  115158  115161      29  115137  115131  115125  115185      10
  115137  115131  115140  115143      14  115137  115131  115140  115146      14
  115137  115131  115140  115149      15  115134  115131  115125  115185      10
  115134  115131  115140  115143      14  115134  115131  115140  115146      14
  115134  115131  115140  115149      15  115131  115140  115149  115152      10
  115131  115140  115149  115155      10  115128  115125  115131  115134      10
  115128  115125  115131  115137      10  115128  115125  115131  115140      10
  115128  115125  115185  115188      19  115128  115125 -115185  115188       3
  115128  115125 -115185  115188      20  115128  115125  115185  115191       3
  115125  115131  115140  115143      15  115125  115131  115140  115146      15
  115125  115185  115191  115194       2  115122  115119  115125  115128       3
  115122  115119  115125  115131       3  115122  115119  115125  115185       3
  115119  115125  115131  115134      10  115119  115125  115131  115137      10
  115236  115233  115239  115242       1  115236  115233 -115239  115242       2
  115233  115239  115245  115248       3  115218  115209  115203  115221      15
  115215  115209  115203  115221      15  115212  115209  115203  115221      15
  115209  115203  115221  115224      15  115209  115203  115221  115227      15
  115209  115203  115221  115230      15  115206  115203  115197  115233      10
  115206  115203  115209  115212      14  115206  115203  115209  115215      14
  115206  115203  115209  115218      14  115206  115203  115221  115224      14
  115206  115203  115221  115227      14  115206  115203  115221  115230      14
  115200  115197  115203  115206      10  115200  115197  115203  115209      10
  115200  115197  115203  115221      10  115200  115197  115233  115236      19
  115200  115197 -115233  115236       3  115200  115197 -115233  115236      20
  115200  115197  115233  115239       3  115197  115203  115209  115212      15
  115197  115203  115209  115215      15  115197  115203  115209  115218      15
  115197  115203  115221  115224      15  115197  115203  115221  115227      15
  115197  115203  115221  115230      15  115197  115233  115239  115242       2
  115194  115191  115197  115200       3  115194  115191  115197  115203       3
  115194  115191  115197  115233       3  115191  115197  115203  115206      10
  115278  115275  115281  115284       1  115278  115275 -115281  115284       2
  115275  115281  115287  115290       3  115266  115257  115251  115269      90
  115266  115257 -115251  115269      29  115263  115257  115251  115269      90
  115263  115257 -115251  115269      29  115260  115257  115251  115269      90
  115260  115257 -115251  115269      29  115257  115251  115269  115272      91
  115257  115251 -115269  115272      92  115257  115251 -115269  115272      93
  115257  115251 -115269  115272      94  115254  115251  115245  115275      10
  115254  115251  115257  115260      10  115254  115251  115257  115263      10
  115254  115251  115257  115266      10  115254  115251  115269  115272      95
  115248  115245  115251  115254      10  115248  115245  115251  115257      10
  115248  115245  115251  115269      90  115248  115245 -115251  115269      29
  115248  115245  115275  115278      19  115248  115245 -115275  115278       3
  115248  115245 -115275  115278      20  115248  115245  115275  115281       3
  115245  115251  115257  115260      15  115245  115251  115257  115263      15
  115245  115251  115257  115266      15  115245  115251  115269  115272      96
  115245  115251 -115269  115272      97  115245  115251 -115269  115272      93
  115245  115251 -115269  115272      98  115245  115275  115281  115284       2
  115242  115239  115245  115248       3  115242  115239  115245  115251       3
  115242  115239  115245  115275       3  115239  115245  115251  115254      10
  115317  115314  115320  115323       1  115317  115314 -115320  115323       2
  115314  115320  115326  115329       3  115305  115302  115308  115311     189
  115305  115302 -115308  115311     190  115299  115293  115287  115314      10
  115299  115293  115302  115305      19  115299  115293 -115302  115305       3
  115299  115293 -115302  115305      20  115299  115293  115302  115308       3
  115296  115293  115287  115314      10  115296  115293  115302  115305      19
  115296  115293 -115302  115305       3  115296  115293 -115302  115305      20
  115296  115293  115302  115308       3  115293  115302  115308  115311     191
  115293  115302 -115308  115311     192  115293  115302 -115308  115311     193
  115293  115302 -115308  115311     194  115290  115287  115293  115296      10
  115290  115287  115293  115299      10  115290  115287  115293  115302      10
  115290  115287  115314  115317      19  115290  115287 -115314  115317       3
  115290  115287 -115314  115317      20  115290  115287  115314  115320       3
  115287  115314  115320  115323       2  115284  115281  115287  115290       3
  115284  115281  115287  115293       3  115284  115281  115287  115314       3
  115281  115287  115293  115296      10  115281  115287  115293  115299      10
  115347  115344  115350  115353       1  115347  115344 -115350  115353       2
  115344  115350  115356  115359       3  115341  115332  115326  115344      10
  115338  115332  115326  115344      10  115335  115332  115326  115344      10
  115329  115326  115332  115335      10  115329  115326  115332  115338      10
  115329  115326  115332  115341      10  115329  115326  115344  115347      19
  115329  115326 -115344  115347       3  115329  115326 -115344  115347      20
  115329  115326  115344  115350       3  115326  115344  115350  115353       2
  115323  115320  115326  115329       3  115323  115320  115326  115332       3
  115323  115320  115326  115344       3  115320  115326  115332  115335      10
  115320  115326  115332  115338      10  115320  115326  115332  115341      10
  115404  115401  115407  115410       1  115404  115401 -115407  115410       2
  115401  115407  115413  115416       3  115386  115377  115371  115389      15
  115383  115377  115371  115389      15  115380  115377  115371  115389      15
  115377  115371  115389  115392      15  115377  115371  115389  115395      15
  115377  115371  115389  115398      15  115374  115371  115377  115380      14
  115374  115371  115377  115383      14  115374  115371  115377  115386      14
  115374  115371  115389  115392      14  115374  115371  115389  115395      14
  115374  115371  115389  115398      14  115368  115362  115356  115401      10
  115368  115362  115371  115374      14  115368  115362  115371  115377      15
  115368  115362  115371  115389      15  115365  115362  115356  115401      10
  115365  115362  115371  115374      14  115365  115362  115371  115377      15
  115365  115362  115371  115389      15  115362  115371  115377  115380      15
  115362  115371  115377  115383      15  115362  115371  115377  115386      15
  115362  115371  115389  115392      15  115362  115371  115389  115395      15
  115362  115371  115389  115398      15  115359  115356  115362  115365      10
  115359  115356  115362  115368      10  115359  115356  115362  115371      10
  115359  115356  115401  115404      19  115359  115356 -115401  115404       3
  115359  115356 -115401  115404      20  115359  115356  115401  115407       3
  115356  115362  115371  115374      15  115356  115401  115407  115410       2
  115353  115350  115356  115359       3  115353  115350  115356  115362       3
  115353  115350  115356  115401       3  115350  115356  115362  115365      10
  115350  115356  115362  115368      10  115446  115443  115449  115452       1
  115446  115443 -115449  115452       2  115443  115449  115455  115458       3
  115431  115428  115434  115437       1  115431  115428 -115434  115437       2
  115431  115428  115434  115440       1  115431  115428 -115434  115440       2
  115425  115419  115413  115443      10  115425  115419  115428  115431      19
  115425  115419 -115428  115431       3  115425  115419 -115428  115431      20
  115425  115419  115428  115434       3  115422  115419  115413  115443      10
  115422  115419  115428  115431      19  115422  115419 -115428  115431       3
  115422  115419 -115428  115431      20  115422  115419  115428  115434       3
  115419  115428  115434  115437       2  115419  115428  115434  115440       2
  115416  115413  115419  115422      10  115416  115413  115419  115425      10
  115416  115413  115419  115428      10  115416  115413  115443  115446      19
  115416  115413 -115443  115446       3  115416  115413 -115443  115446      20
  115416  115413  115443  115449       3  115413  115443  115449  115452       2
  115410  115407  115413  115416       3  115410  115407  115413  115419       3
  115410  115407  115413  115443       3  115407  115413  115419  115422      10
  115407  115413  115419  115425      10  115476  115473  115479  115482       1
  115476  115473 -115479  115482       2  115473  115479  115485  115488       3
  115470  115461  115455  115473      10  115467  115461  115455  115473      10
  115464  115461  115455  115473      10  115458  115455  115461  115464      10
  115458  115455  115461  115467      10  115458  115455  115461  115470      10
  115458  115455  115473  115476      19  115458  115455 -115473  115476       3
  115458  115455 -115473  115476      20  115458  115455  115473  115479       3
  115455  115473  115479  115482       2  115452  115449  115455  115458       3
  115452  115449  115455  115461       3  115452  115449  115455  115473       3
  115449  115455  115461  115464      10  115449  115455  115461  115467      10
  115449  115455  115461  115470      10  115518  115515  115521  115524       1
  115518  115515 -115521  115524       2  115515  115521  115527  115530       3
  115506  115497  115491  115509      90  115506  115497 -115491  115509      29
  115503  115497  115491  115509      90  115503  115497 -115491  115509      29
  115500  115497  115491  115509      90  115500  115497 -115491  115509      29
  115497  115491  115509  115512      91  115497  115491 -115509  115512      92
  115497  115491 -115509  115512      93  115497  115491 -115509  115512      94
  115494  115491  115485  115515      10  115494  115491  115497  115500      10
  115494  115491  115497  115503      10  115494  115491  115497  115506      10
  115494  115491  115509  115512      95  115488  115485  115491  115494      10
  115488  115485  115491  115497      10  115488  115485  115491  115509      90
  115488  115485 -115491  115509      29  115488  115485  115515  115518      19
  115488  115485 -115515  115518       3  115488  115485 -115515  115518      20
  115488  115485  115515  115521       3  115485  115491  115497  115500      15
  115485  115491  115497  115503      15  115485  115491  115497  115506      15
  115485  115491  115509  115512      96  115485  115491 -115509  115512      97
  115485  115491 -115509  115512      93  115485  115491 -115509  115512      98
  115485  115515  115521  115524       2  115482  115479  115485  115488       3
  115482  115479  115485  115491       3  115482  115479  115485  115515       3
  115479  115485  115491  115494      10  115590  115587  115593  115596       1
  115590  115587 -115593  115596       2  115587  115593  115599  115602       3
  115575  115569  115566  115578      51  115575  115569 -115566  115578       6
  115572  115569  115566  115578      51  115572  115569 -115566  115578       6
  115569  115566  115578  115581      51  115569  115566 -115578  115581       6
  115569  115566  115578  115584      51  115569  115566 -115578  115584       6
  115563  115560  115566  115569      51  115563  115560 -115566  115569       6
  115563  115560  115566  115578      51  115563  115560 -115566  115578       6
  115560  115566  115569  115572      51  115560  115566 -115569  115572       6
  115560  115566  115569  115575      51  115560  115566 -115569  115575       6
  115560  115566  115578  115581      51  115560  115566 -115578  115581       6
  115560  115566  115578  115584      51  115560  115566 -115578  115584       6
  115557  115551  115560  115563      29  115557  115551  115560  115566      29
  115554  115551  115560  115563      29  115554  115551  115560  115566      29
  115548  115542  115551  115554      10  115548  115542  115551  115557      10
  115548  115542  115551  115560      10  115545  115542  115551  115554      10
  115545  115542  115551  115557      10  115545  115542  115551  115560      10
  115542  115551  115560  115563      29  115539  115533  115527  115587      10
  115539  115533  115542  115545      14  115539  115533  115542  115548      14
  115539  115533  115542  115551      15  115536  115533  115527  115587      10
  115536  115533  115542  115545      14  115536  115533  115542  115548      14
  115536  115533  115542  115551      15  115533  115542  115551  115554      10
  115533  115542  115551  115557      10  115530  115527  115533  115536      10
  115530  115527  115533  115539      10  115530  115527  115533  115542      10
  115530  115527  115587  115590      19  115530  115527 -115587  115590       3
  115530  115527 -115587  115590      20  115530  115527  115587  115593       3
  115527  115533  115542  115545      15  115527  115533  115542  115548      15
  115527  115587  115593  115596       2  115524  115521  115527  115530       3
  115524  115521  115527  115533       3  115524  115521  115527  115587       3
  115521  115527  115533  115536      10  115521  115527  115533  115539      10
  115620  115617  115623  115626       1  115620  115617 -115623  115626       2
  115617  115623  115629  115632       3  115614  115605  115599  115617      10
  115611  115605  115599  115617      10  115608  115605  115599  115617      10
  115602  115599  115605  115608      10  115602  115599  115605  115611      10
  115602  115599  115605  115614      10  115602  115599  115617  115620      19
  115602  115599 -115617  115620       3  115602  115599 -115617  115620      20
  115602  115599  115617  115623       3  115599  115617  115623  115626       2
  115596  115593  115599  115602       3  115596  115593  115599  115605       3
  115596  115593  115599  115617       3  115593  115599  115605  115608      10
  115593  115599  115605  115611      10  115593  115599  115605  115614      10
  115650  115647  115653  115656       1  115650  115647 -115653  115656       2
  115647  115653  115659  115662       3  115644  115635  115629  115647      10
  115641  115635  115629  115647      10  115638  115635  115629  115647      10
  115632  115629  115635  115638      10  115632  115629  115635  115641      10
  115632  115629  115635  115644      10  115632  115629  115647  115650      19
  115632  115629 -115647  115650       3  115632  115629 -115647  115650      20
  115632  115629  115647  115653       3  115629  115647  115653  115656       2
  115626  115623  115629  115632       3  115626  115623  115629  115635       3
  115626  115623  115629  115647       3  115623  115629  115635  115638      10
  115623  115629  115635  115641      10  115623  115629  115635  115644      10
  115698  115695  115701  115704       1  115698  115695 -115701  115704       2
  115695  115701  115707  115710       3  115680  115671  115665  115683      15
  115677  115671  115665  115683      15  115674  115671  115665  115683      15
  115671  115665  115683  115686      15  115671  115665  115683  115689      15
  115671  115665  115683  115692      15  115668  115665  115659  115695      10
  115668  115665  115671  115674      14  115668  115665  115671  115677      14
  115668  115665  115671  115680      14  115668  115665  115683  115686      14
  115668  115665  115683  115689      14  115668  115665  115683  115692      14
  115662  115659  115665  115668      10  115662  115659  115665  115671      10
  115662  115659  115665  115683      10  115662  115659  115695  115698      19
  115662  115659 -115695  115698       3  115662  115659 -115695  115698      20
  115662  115659  115695  115701       3  115659  115665  115671  115674      15
  115659  115665  115671  115677      15  115659  115665  115671  115680      15
  115659  115665  115683  115686      15  115659  115665  115683  115689      15
  115659  115665  115683  115692      15  115659  115695  115701  115704       2
  115656  115653  115659  115662       3  115656  115653  115659  115665       3
  115656  115653  115659  115695       3  115653  115659  115665  115668      10
  115743  115740  115746  115749       1  115743  115740 -115746  115749       2
  115740  115746  115752  115755       3  115728  115722  115731  115734       3
  115728  115722  115731  115737       3  115725  115722  115731  115734       3
  115725  115722  115731  115737       3  115719  115713  115707  115740      10
  115719  115713  115722  115725      14  115719  115713  115722  115728      14
  115719  115713  115722  115731      10  115716  115713  115707  115740      10
  115716  115713  115722  115725      14  115716  115713  115722  115728      14
  115716  115713  115722  115731      10  115710  115707  115713  115716      10
  115710  115707  115713  115719      10  115710  115707  115713  115722      10
  115710  115707  115740  115743      19  115710  115707 -115740  115743       3
  115710  115707 -115740  115743      20  115710  115707  115740  115746       3
  115707  115713  115722  115725      15  115707  115713  115722  115728      15
  115707  115740  115746  115749       2  115704  115701  115707  115710       3
  115704  115701  115707  115713       3  115704  115701  115707  115740       3
  115701  115707  115713  115716      10  115701  115707  115713  115719      10
  115788  115785  115791  115794       1  115788  115785 -115791  115794       2
  115785  115791  115797  115800       3  115785  115791  115797  115803       3
  115773  115767  115776  115779       3  115773  115767  115776  115782       3
  115770  115767  115776  115779       3  115770  115767  115776  115782       3
  115764  115758  115752  115785      10  115764  115758  115767  115770      14
  115764  115758  115767  115773      14  115764  115758  115767  115776      10
  115761  115758  115752  115785      10  115761  115758  115767  115770      14
  115761  115758  115767  115773      14  115761  115758  115767  115776      10
  115755  115752  115758  115761      10  115755  115752  115758  115764      10
  115755  115752  115758  115767      10  115755  115752  115785  115788      19
  115755  115752 -115785  115788       3  115755  115752 -115785  115788      20
  115755  115752  115785  115791       3  115752  115758  115767  115770      15
  115752  115758  115767  115773      15  115752  115785  115791  115794       2
  115749  115746  115752  115755       3  115749  115746  115752  115758       3
  115749  115746  115752  115785       3  115746  115752  115758  115761      10
  115746  115752  115758  115764      10  115809  115806  115812  115815       1
  115809  115806 -115812  115815       2  115806  115812  115818  115821       3
  115803  115797  115806  115809      19  115803  115797 -115806  115809       3
  115803  115797 -115806  115809      20  115803  115797  115806  115812       3
  115800  115797  115806  115809      19  115800  115797 -115806  115809       3
  115800  115797 -115806  115809      20  115800  115797  115806  115812       3
  115797  115806  115812  115815       2  115794  115791  115797  115800       3
  115794  115791  115797  115803       3  115794  115791  115797  115806       3
  115866  115863  115869  115872       1  115866  115863 -115869  115872       2
  115863  115869  115875  115878       3  115848  115842  115851  115854      14
  115848  115842  115851  115857      14  115848  115842  115851  115860      14
  115845  115842  115851  115854      14  115845  115842  115851  115857      14
  115845  115842  115851  115860      14  115839  115830  115824  115842      15
  115836  115830  115824  115842      15  115833  115830  115824  115842      15
  115830  115824  115842  115845      15  115830  115824  115842  115848      15
  115827  115824  115818  115863      10  115827  115824  115830  115833      14
  115827  115824  115830  115836      14  115827  115824  115830  115839      14
  115827  115824  115842  115845      14  115827  115824  115842  115848      14
  115827  115824  115842  115851      15  115824  115842  115851  115854      15
  115824  115842  115851  115857      15  115824  115842  115851  115860      15
  115821  115818  115824  115827      10  115821  115818  115824  115830      10
  115821  115818  115824  115842      10  115821  115818  115863  115866      19
  115821  115818 -115863  115866       3  115821  115818 -115863  115866      20
  115821  115818  115863  115869       3  115818  115824  115830  115833      15
  115818  115824  115830  115836      15  115818  115824  115830  115839      15
  115818  115824  115842  115845      15  115818  115824  115842  115848      15
  115818  115863  115869  115872       2  115815  115812  115818  115821       3
  115815  115812  115818  115824       3  115815  115812  115818  115863       3
  115812  115818  115824  115827      10  115914  115911  115917  115920       1
  115914  115911 -115917  115920       2  115911  115917  115923  115926       3
  115896  115887  115881  115899      15  115893  115887  115881  115899      15
  115890  115887  115881  115899      15  115887  115881  115899  115902      15
  115887  115881  115899  115905      15  115887  115881  115899  115908      15
  115884  115881  115875  115911      10  115884  115881  115887  115890      14
  115884  115881  115887  115893      14  115884  115881  115887  115896      14
  115884  115881  115899  115902      14  115884  115881  115899  115905      14
  115884  115881  115899  115908      14  115878  115875  115881  115884      10
  115878  115875  115881  115887      10  115878  115875  115881  115899      10
  115878  115875  115911  115914      19  115878  115875 -115911  115914       3
  115878  115875 -115911  115914      20  115878  115875  115911  115917       3
  115875  115881  115887  115890      15  115875  115881  115887  115893      15
  115875  115881  115887  115896      15  115875  115881  115899  115902      15
  115875  115881  115899  115905      15  115875  115881  115899  115908      15
  115875  115911  115917  115920       2  115872  115869  115875  115878       3
  115872  115869  115875  115881       3  115872  115869  115875  115911       3
  115869  115875  115881  115884      10  115971  115968  115974  115977       1
  115971  115968 -115974  115977       2  115968  115974  115980  115983       3
  115968  115974  115980  115986       3  115953  115944  115938  115956      15
  115950  115944  115938  115956      15  115947  115944  115938  115956      15
  115944  115938  115956  115959      15  115944  115938  115956  115962      15
  115944  115938  115956  115965      15  115941  115938  115944  115947      14
  115941  115938  115944  115950      14  115941  115938  115944  115953      14
  115941  115938  115956  115959      14  115941  115938  115956  115962      14
  115941  115938  115956  115965      14  115935  115929  115923  115968      10
  115935  115929  115938  115941      14  115935  115929  115938  115944      15
  115935  115929  115938  115956      15  115932  115929  115923  115968      10
  115932  115929  115938  115941      14  115932  115929  115938  115944      15
  115932  115929  115938  115956      15  115929  115938  115944  115947      15
  115929  115938  115944  115950      15  115929  115938  115944  115953      15
  115929  115938  115956  115959      15  115929  115938  115956  115962      15
  115929  115938  115956  115965      15  115926  115923  115929  115932      10
  115926  115923  115929  115935      10  115926  115923  115929  115938      10
  115926  115923  115968  115971      19  115926  115923 -115968  115971       3
  115926  115923 -115968  115971      20  115926  115923  115968  115974       3
  115923  115929  115938  115941      15  115923  115968  115974  115977       2
  115920  115917  115923  115926       3  115920  115917  115923  115929       3
  115920  115917  115923  115968       3  115917  115923  115929  115932      10
  115917  115923  115929  115935      10  115992  115989  115995  115998       1
  115992  115989 -115995  115998       2  115989  115995  116001  116004       3
  115989  115995  116001  116007       3  115986  115980  115989  115992      19
  115986  115980 -115989  115992       3  115986  115980 -115989  115992      20
  115986  115980  115989  115995       3  115983  115980  115989  115992      19
  115983  115980 -115989  115992       3  115983  115980 -115989  115992      20
  115983  115980  115989  115995       3  115980  115989  115995  115998       2
  115977  115974  115980  115983       3  115977  115974  115980  115986       3
  115977  115974  115980  115989       3  116013  116010  116016  116019       1
  116013  116010 -116016  116019       2  116010  116016  116022  116025       3
  116010  116016  116022  116028       3  116007  116001  116010  116013      19
  116007  116001 -116010  116013       3  116007  116001 -116010  116013      20
  116007  116001  116010  116016       3  116004  116001  116010  116013      19
  116004  116001 -116010  116013       3  116004  116001 -116010  116013      20
  116004  116001  116010  116016       3  116001  116010  116016  116019       2
  115998  115995  116001  116004       3  115998  115995  116001  116007       3
  115998  115995  116001  116010       3  116034  116031  116037  116040       1
  116034  116031 -116037  116040       2  116031  116037  116043  116046       3
  116028  116022  116031  116034      19  116028  116022 -116031  116034       3
  116028  116022 -116031  116034      20  116028  116022  116031  116037       3
  116025  116022  116031  116034      19  116025  116022 -116031  116034       3
  116025  116022 -116031  116034      20  116025  116022  116031  116037       3
  116022  116031  116037  116040       2  116019  116016  116022  116025       3
  116019  116016  116022  116028       3  116019  116016  116022  116031       3
  116067  116064  116070  116073       1  116067  116064 -116070  116073       2
  116064  116070  116076  116079       3  116055  116049  116043  116064      10
  116055  116049  116058  116061     168  116052  116049  116043  116064      10
  116052  116049  116058  116061     168  116046  116043  116049  116052      10
  116046  116043  116049  116055      10  116046  116043  116049  116058      10
  116046  116043  116064  116067      19  116046  116043 -116064  116067       3
  116046  116043 -116064  116067      20  116046  116043  116064  116070       3
  116043  116049  116058  116061     169  116043  116049 -116058  116061     170
  116043  116049 -116058  116061     171  116043  116049 -116058  116061     172
  116043  116064  116070  116073       2  116040  116037  116043  116046       3
  116040  116037  116043  116049       3  116040  116037  116043  116064       3
  116037  116043  116049  116052      10  116037  116043  116049  116055      10
  116097  116094  116100  116103       1  116097  116094 -116100  116103       2
  116094  116100  116106  116109       3  116091  116082  116076  116094      10
  116088  116082  116076  116094      10  116085  116082  116076  116094      10
  116079  116076  116082  116085      10  116079  116076  116082  116088      10
  116079  116076  116082  116091      10  116079  116076  116094  116097      19
  116079  116076 -116094  116097       3  116079  116076 -116094  116097      20
  116079  116076  116094  116100       3  116076  116094  116100  116103       2
  116073  116070  116076  116079       3  116073  116070  116076  116082       3
  116073  116070  116076  116094       3  116070  116076  116082  116085      10
  116070  116076  116082  116088      10  116070  116076  116082  116091      10
  116154  116151  116157  116160       1  116154  116151 -116157  116160       2
  116151  116157  116163  116166       3  116136  116127  116121  116139      15
  116133  116127  116121  116139      15  116130  116127  116121  116139      15
  116127  116121  116139  116142      15  116127  116121  116139  116145      15
  116127  116121  116139  116148      15  116124  116121  116127  116130      14
  116124  116121  116127  116133      14  116124  116121  116127  116136      14
  116124  116121  116139  116142      14  116124  116121  116139  116145      14
  116124  116121  116139  116148      14  116118  116112  116106  116151      10
  116118  116112  116121  116124      14  116118  116112  116121  116127      15
  116118  116112  116121  116139      15  116115  116112  116106  116151      10
  116115  116112  116121  116124      14  116115  116112  116121  116127      15
  116115  116112  116121  116139      15  116112  116121  116127  116130      15
  116112  116121  116127  116133      15  116112  116121  116127  116136      15
  116112  116121  116139  116142      15  116112  116121  116139  116145      15
  116112  116121  116139  116148      15  116109  116106  116112  116115      10
  116109  116106  116112  116118      10  116109  116106  116112  116121      10
  116109  116106  116151  116154      19  116109  116106 -116151  116154       3
  116109  116106 -116151  116154      20  116109  116106  116151  116157       3
  116106  116112  116121  116124      15  116106  116151  116157  116160       2
  116103  116100  116106  116109       3  116103  116100  116106  116112       3
  116103  116100  116106  116151       3  116100  116106  116112  116115      10
  116100  116106  116112  116118      10  116211  116208  116214  116217       1
  116211  116208 -116214  116217       2  116208  116214  116220  116223       3
  116193  116184  116178  116196      15  116190  116184  116178  116196      15
  116187  116184  116178  116196      15  116184  116178  116196  116199      15
  116184  116178  116196  116202      15  116184  116178  116196  116205      15
  116181  116178  116184  116187      14  116181  116178  116184  116190      14
  116181  116178  116184  116193      14  116181  116178  116196  116199      14
  116181  116178  116196  116202      14  116181  116178  116196  116205      14
  116175  116169  116163  116208      10  116175  116169  116178  116181      14
  116175  116169  116178  116184      15  116175  116169  116178  116196      15
  116172  116169  116163  116208      10  116172  116169  116178  116181      14
  116172  116169  116178  116184      15  116172  116169  116178  116196      15
  116169  116178  116184  116187      15  116169  116178  116184  116190      15
  116169  116178  116184  116193      15  116169  116178  116196  116199      15
  116169  116178  116196  116202      15  116169  116178  116196  116205      15
  116166  116163  116169  116172      10  116166  116163  116169  116175      10
  116166  116163  116169  116178      10  116166  116163  116208  116211      19
  116166  116163 -116208  116211       3  116166  116163 -116208  116211      20
  116166  116163  116208  116214       3  116163  116169  116178  116181      15
  116163  116208  116214  116217       2  116160  116157  116163  116166       3
  116160  116157  116163  116169       3  116160  116157  116163  116208       3
  116157  116163  116169  116172      10  116157  116163  116169  116175      10
  116283  116280  116286  116289       1  116283  116280 -116286  116289       2
  116280  116286  116292  116295       3  116268  116262  116259  116271      51
  116268  116262 -116259  116271       6  116265  116262  116259  116271      51
  116265  116262 -116259  116271       6  116262  116259  116271  116274      51
  116262  116259 -116271  116274       6  116262  116259  116271  116277      51
  116262  116259 -116271  116277       6  116256  116253  116259  116262      51
  116256  116253 -116259  116262       6  116256  116253  116259  116271      51
  116256  116253 -116259  116271       6  116253  116259  116262  116265      51
  116253  116259 -116262  116265       6  116253  116259  116262  116268      51
  116253  116259 -116262  116268       6  116253  116259  116271  116274      51
  116253  116259 -116271  116274       6  116253  116259  116271  116277      51
  116253  116259 -116271  116277       6  116250  116244  116253  116256      29
  116250  116244  116253  116259      29  116247  116244  116253  116256      29
  116247  116244  116253  116259      29  116241  116235  116244  116247      10
  116241  116235  116244  116250      10  116241  116235  116244  116253      10
  116238  116235  116244  116247      10  116238  116235  116244  116250      10
  116238  116235  116244  116253      10  116235  116244  116253  116256      29
  116232  116226  116220  116280      10  116232  116226  116235  116238      14
  116232  116226  116235  116241      14  116232  116226  116235  116244      15
  116229  116226  116220  116280      10  116229  116226  116235  116238      14
  116229  116226  116235  116241      14  116229  116226  116235  116244      15
  116226  116235  116244  116247      10  116226  116235  116244  116250      10
  116223  116220  116226  116229      10  116223  116220  116226  116232      10
  116223  116220  116226  116235      10  116223  116220  116280  116283      19
  116223  116220 -116280  116283       3  116223  116220 -116280  116283      20
  116223  116220  116280  116286       3  116220  116226  116235  116238      15
  116220  116226  116235  116241      15  116220  116280  116286  116289       2
  116217  116214  116220  116223       3  116217  116214  116220  116226       3
  116217  116214  116220  116280       3  116214  116220  116226  116229      10
  116214  116220  116226  116232      10  116316  116313  116319  116322       1
  116316  116313 -116319  116322       2  116313  116319  116325  116328       3
  116304  116298  116292  116313      10  116304  116298  116307  116310     168
  116301  116298  116292  116313      10  116301  116298  116307  116310     168
  116295  116292  116298  116301      10  116295  116292  116298  116304      10
  116295  116292  116298  116307      10  116295  116292  116313  116316      19
  116295  116292 -116313  116316       3  116295  116292 -116313  116316      20
  116295  116292  116313  116319       3  116292  116298  116307  116310     169
  116292  116298 -116307  116310     170  116292  116298 -116307  116310     171
  116292  116298 -116307  116310     172  116292  116313  116319  116322       2
  116289  116286  116292  116295       3  116289  116286  116292  116298       3
  116289  116286  116292  116313       3  116286  116292  116298  116301      10
  116286  116292  116298  116304      10  116370  116376  116379  116382       3
  116370  116376  116379  116385       3  116370  116376  116406  116409       3
  116355  116349  116358  116361      14  116355  116349  116358  116364      14
  116355  116349  116358  116367      14  116352  116349  116358  116361      14
  116352  116349  116358  116364      14  116352  116349  116358  116367      14
  116346  116337  116331  116349      15  116343  116337  116331  116349      15
  116340  116337  116331  116349      15  116337  116331  116349  116352      15
  116337  116331  116349  116355      15  116334  116331  116325  116370      10
  116334  116331  116337  116340      14  116334  116331  116337  116343      14
  116334  116331  116337  116346      14  116334  116331  116349  116352      14
  116334  116331  116349  116355      14  116334  116331  116349  116358      15
  116331  116349  116358  116361      15  116331  116349  116358  116364      15
  116331  116349  116358  116367      15  116328  116325  116331  116334      10
  116328  116325  116331  116337      10  116328  116325  116331  116349      10
  116328  116325  116370  116373      19  116328  116325 -116370  116373       3
  116328  116325 -116370  116373      20  116328  116325  116370  116376       3
  116325  116331  116337  116340      15  116325  116331  116337  116343      15
  116325  116331  116337  116346      15  116325  116331  116349  116352      15
  116325  116331  116349  116355      15  116322  116319  116325  116328       3
  116322  116319  116325  116331       3  116322  116319  116325  116370       3
  116319  116325  116331  116334      10  116415  116412  116418  116421       1
  116415  116412 -116418  116421       2  116412  116418  116424  116427       3
  116409  116406  116412  116415      19  116409  116406 -116412  116415       3
  116409  116406 -116412  116415      20  116409  116406  116412  116418       3
  116406  116412  116418  116421       2  116403  116397  116406  116409      10
  116403  116397  116406  116412      10  116400  116397  116406  116409      10
  116400  116397  116406  116412      10  116394  116388  116397  116400      14
  116394  116388  116397  116403      14  116394  116388  116397  116406      15
  116391  116388  116397  116400      14  116391  116388  116397  116403      14
  116391  116388  116397  116406      15  116388  116397  116406  116409      10
  116385  116379  116376  116406       3  116385  116379  116388  116391      10
  116385  116379  116388  116394      10  116385  116379  116388  116397      10
  116382  116379  116376  116406       3  116382  116379  116388  116391      10
  116382  116379  116388  116394      10  116382  116379  116388  116397      10
  116379  116376  116406  116409       3  116379  116388  116397  116400      15
  116379  116388  116397  116403      15  116376  116379  116388  116391      10
  116376  116379  116388  116394      10  116376  116406  116397  116400      10
  116376  116406  116397  116403      10  116445  116442  116448  116451       1
  116445  116442 -116448  116451       2  116442  116448  116454  116457       3
  116439  116430  116424  116442      10  116436  116430  116424  116442      10
  116433  116430  116424  116442      10  116427  116424  116430  116433      10
  116427  116424  116430  116436      10  116427  116424  116430  116439      10
  116427  116424  116442  116445      19  116427  116424 -116442  116445       3
  116427  116424 -116442  116445      20  116427  116424  116442  116448       3
  116424  116442  116448  116451       2  116421  116418  116424  116427       3
  116421  116418  116424  116430       3  116421  116418  116424  116442       3
  116418  116424  116430  116433      10  116418  116424  116430  116436      10
  116418  116424  116430  116439      10  116502  116499  116505  116508       1
  116502  116499 -116505  116508       2  116499  116505  116511  116514       3
  116484  116475  116469  116487      15  116481  116475  116469  116487      15
  116478  116475  116469  116487      15  116475  116469  116487  116490      15
  116475  116469  116487  116493      15  116475  116469  116487  116496      15
  116472  116469  116475  116478      14  116472  116469  116475  116481      14
  116472  116469  116475  116484      14  116472  116469  116487  116490      14
  116472  116469  116487  116493      14  116472  116469  116487  116496      14
  116466  116460  116454  116499      10  116466  116460  116469  116472      14
  116466  116460  116469  116475      15  116466  116460  116469  116487      15
  116463  116460  116454  116499      10  116463  116460  116469  116472      14
  116463  116460  116469  116475      15  116463  116460  116469  116487      15
  116460  116469  116475  116478      15  116460  116469  116475  116481      15
  116460  116469  116475  116484      15  116460  116469  116487  116490      15
  116460  116469  116487  116493      15  116460  116469  116487  116496      15
  116457  116454  116460  116463      10  116457  116454  116460  116466      10
  116457  116454  116460  116469      10  116457  116454  116499  116502      19
  116457  116454 -116499  116502       3  116457  116454 -116499  116502      20
  116457  116454  116499  116505       3  116454  116460  116469  116472      15
  116454  116499  116505  116508       2  116451  116448  116454  116457       3
  116451  116448  116454  116460       3  116451  116448  116454  116499       3
  116448  116454  116460  116463      10  116448  116454  116460  116466      10
  116538  116535  116541  116544       1  116538  116535 -116541  116544       2
  116535  116541  116547  116550       3  116523  116517  116511  116535      10
  116523  116517  116526  116529       3  116523  116517  116526  116532       3
  116520  116517  116511  116535      10  116520  116517  116526  116529       3
  116520  116517  116526  116532       3  116514  116511  116517  116520      10
  116514  116511  116517  116523      10  116514  116511  116517  116526      10
  116514  116511  116535  116538      19  116514  116511 -116535  116538       3
  116514  116511 -116535  116538      20  116514  116511  116535  116541       3
  116511  116535  116541  116544       2  116508  116505  116511  116514       3
  116508  116505  116511  116517       3  116508  116505  116511  116535       3
  116505  116511  116517  116520      10  116505  116511  116517  116523      10
  116571  116568  116574  116577       1  116571  116568 -116574  116577       2
  116568  116574  116580  116583       3  116559  116553  116547  116568      10
  116559  116553  116562  116565      95  116556  116553  116547  116568      10
  116556  116553  116562  116565      95  116550  116547  116553  116556      10
  116550  116547  116553  116559      10  116550  116547  116553  116562      90
  116550  116547 -116553  116562      29  116550  116547  116568  116571      19
  116550  116547 -116568  116571       3  116550  116547 -116568  116571      20
  116550  116547  116568  116574       3  116547  116553  116562  116565     127
  116547  116553 -116562  116565     128  116547  116553 -116562  116565     129
  116547  116553 -116562  116565     130  116547  116568  116574  116577       2
  116544  116541  116547  116550       3  116544  116541  116547  116553       3
  116544  116541  116547  116568       3  116541  116547  116553  116556      10
  116541  116547  116553  116559      10  116628  116625  116631  116634       1
  116628  116625 -116631  116634       2  116625  116631  116637  116640       3
  116610  116601  116595  116613      15  116607  116601  116595  116613      15
  116604  116601  116595  116613      15  116601  116595  116613  116616      15
  116601  116595  116613  116619      15  116601  116595  116613  116622      15
  116598  116595  116601  116604      14  116598  116595  116601  116607      14
  116598  116595  116601  116610      14  116598  116595  116613  116616      14
  116598  116595  116613  116619      14  116598  116595  116613  116622      14
  116592  116586  116580  116625      10  116592  116586  116595  116598      14
  116592  116586  116595  116601      15  116592  116586  116595  116613      15
  116589  116586  116580  116625      10  116589  116586  116595  116598      14
  116589  116586  116595  116601      15  116589  116586  116595  116613      15
  116586  116595  116601  116604      15  116586  116595  116601  116607      15
  116586  116595  116601  116610      15  116586  116595  116613  116616      15
  116586  116595  116613  116619      15  116586  116595  116613  116622      15
  116583  116580  116586  116589      10  116583  116580  116586  116592      10
  116583  116580  116586  116595      10  116583  116580  116625  116628      19
  116583  116580 -116625  116628       3  116583  116580 -116625  116628      20
  116583  116580  116625  116631       3  116580  116586  116595  116598      15
  116580  116625  116631  116634       2  116577  116574  116580  116583       3
  116577  116574  116580  116586       3  116577  116574  116580  116625       3
  116574  116580  116586  116589      10  116574  116580  116586  116592      10
  116667  116673  116676  116679       3  116667  116673  116676  116682       3
  116667  116673  116703  116706       3  116658  116649  116643  116661      90
  116658  116649 -116643  116661      29  116655  116649  116643  116661      90
  116655  116649 -116643  116661      29  116652  116649  116643  116661      90
  116652  116649 -116643  116661      29  116649  116643  116661  116664      91
  116649  116643 -116661  116664      92  116649  116643 -116661  116664      93
  116649  116643 -116661  116664      94  116646  116643  116637  116667      10
  116646  116643  116649  116652      10  116646  116643  116649  116655      10
  116646  116643  116649  116658      10  116646  116643  116661  116664      95
  116640  116637  116643  116646      10  116640  116637  116643  116649      10
  116640  116637  116643  116661      90  116640  116637 -116643  116661      29
  116640  116637  116667  116670      19  116640  116637 -116667  116670       3
  116640  116637 -116667  116670      20  116640  116637  116667  116673       3
  116637  116643  116649  116652      15  116637  116643  116649  116655      15
  116637  116643  116649  116658      15  116637  116643  116661  116664      96
  116637  116643 -116661  116664      97  116637  116643 -116661  116664      93
  116637  116643 -116661  116664      98  116634  116631  116637  116640       3
  116634  116631  116637  116643       3  116634  116631  116637  116667       3
  116631  116637  116643  116646      10  116712  116709  116715  116718       1
  116712  116709 -116715  116718       2  116709  116715  116721  116724       3
  116706  116703  116709  116712      19  116706  116703 -116709  116712       3
  116706  116703 -116709  116712      20  116706  116703  116709  116715       3
  116703  116709  116715  116718       2  116700  116694  116703  116706      10
  116700  116694  116703  116709      10  116697  116694  116703  116706      10
  116697  116694  116703  116709      10  116691  116685  116694  116697      14
  116691  116685  116694  116700      14  116691  116685  116694  116703      15
  116688  116685  116694  116697      14  116688  116685  116694  116700      14
  116688  116685  116694  116703      15  116685  116694  116703  116706      10
  116682  116676  116673  116703       3  116682  116676  116685  116688      10
  116682  116676  116685  116691      10  116682  116676  116685  116694      10
  116679  116676  116673  116703       3  116679  116676  116685  116688      10
  116679  116676  116685  116691      10  116679  116676  116685  116694      10
  116676  116673  116703  116706       3  116676  116685  116694  116697      15
  116676  116685  116694  116700      15  116673  116676  116685  116688      10
  116673  116676  116685  116691      10  116673  116703  116694  116697      10
  116673  116703  116694  116700      10  116742  116739  116745  116748       1
  116742  116739 -116745  116748       2  116739  116745  116751  116754       3
  116736  116727  116721  116739      10  116733  116727  116721  116739      10
  116730  116727  116721  116739      10  116724  116721  116727  116730      10
  116724  116721  116727  116733      10  116724  116721  116727  116736      10
  116724  116721  116739  116742      19  116724  116721 -116739  116742       3
  116724  116721 -116739  116742      20  116724  116721  116739  116745       3
  116721  116739  116745  116748       2  116718  116715  116721  116724       3
  116718  116715  116721  116727       3  116718  116715  116721  116739       3
  116715  116721  116727  116730      10  116715  116721  116727  116733      10
  116715  116721  116727  116736      10  116784  116781  116787  116790       1
  116784  116781 -116787  116790       2  116781  116787  116793  116796       3
  116769  116766  116772  116775       1  116769  116766 -116772  116775       2
  116769  116766  116772  116778       1  116769  116766 -116772  116778       2
  116763  116757  116751  116781      10  116763  116757  116766  116769      19
  116763  116757 -116766  116769       3  116763  116757 -116766  116769      20
  116763  116757  116766  116772       3  116760  116757  116751  116781      10
  116760  116757  116766  116769      19  116760  116757 -116766  116769       3
  116760  116757 -116766  116769      20  116760  116757  116766  116772       3
  116757  116766  116772  116775       2  116757  116766  116772  116778       2
  116754  116751  116757  116760      10  116754  116751  116757  116763      10
  116754  116751  116757  116766      10  116754  116751  116781  116784      19
  116754  116751 -116781  116784       3  116754  116751 -116781  116784      20
  116754  116751  116781  116787       3  116751  116781  116787  116790       2
  116748  116745  116751  116754       3  116748  116745  116751  116757       3
  116748  116745  116751  116781       3  116745  116751  116757  116760      10
  116745  116751  116757  116763      10  116829  116826  116832  116835       1
  116829  116826 -116832  116835       2  116826  116832  116838  116841       3
  116814  116808  116817  116820       3  116814  116808  116817  116823       3
  116811  116808  116817  116820       3  116811  116808  116817  116823       3
  116805  116799  116793  116826      10  116805  116799  116808  116811      14
  116805  116799  116808  116814      14  116805  116799  116808  116817      10
  116802  116799  116793  116826      10  116802  116799  116808  116811      14
  116802  116799  116808  116814      14  116802  116799  116808  116817      10
  116796  116793  116799  116802      10  116796  116793  116799  116805      10
  116796  116793  116799  116808      10  116796  116793  116826  116829      19
  116796  116793 -116826  116829       3  116796  116793 -116826  116829      20
  116796  116793  116826  116832       3  116793  116799  116808  116811      15
  116793  116799  116808  116814      15  116793  116826  116832  116835       2
  116790  116787  116793  116796       3  116790  116787  116793  116799       3
  116790  116787  116793  116826       3  116787  116793  116799  116802      10
  116787  116793  116799  116805      10  116865  116862  116868  116871       1
  116865  116862 -116868  116871       2  116862  116868  116874  116877       3
  116850  116844  116838  116862      10  116850  116844  116853  116856       3
  116850  116844  116853  116859       3  116847  116844  116838  116862      10
  116847  116844  116853  116856       3  116847  116844  116853  116859       3
  116841  116838  116844  116847      10  116841  116838  116844  116850      10
  116841  116838  116844  116853      10  116841  116838  116862  116865      19
  116841  116838 -116862  116865       3  116841  116838 -116862  116865      20
  116841  116838  116862  116868       3  116838  116862  116868  116871       2
  116835  116832  116838  116841       3  116835  116832  116838  116844       3
  116835  116832  116838  116862       3  116832  116838  116844  116847      10
  116832  116838  116844  116850      10  116916  116913  116919  116922       1
  116916  116913 -116919  116922       2  116913  116919  116925  116928       3
  116901  116898  116904  116907       1  116901  116898 -116904  116907       2
  116901  116898  116904  116910       1  116901  116898 -116904  116910       2
  116895  116889  116898  116901      19  116895  116889 -116898  116901       3
  116895  116889 -116898  116901      20  116895  116889  116898  116904       3
  116892  116889  116898  116901      19  116892  116889 -116898  116901       3
  116892  116889 -116898  116901      20  116892  116889  116898  116904       3
  116889  116898  116904  116907       2  116889  116898  116904  116910       2
  116886  116880  116874  116913      10  116886  116880  116889  116892      14
  116886  116880  116889  116895      14  116886  116880  116889  116898      10
  116883  116880  116874  116913      10  116883  116880  116889  116892      14
  116883  116880  116889  116895      14  116883  116880  116889  116898      10
  116877  116874  116880  116883      10  116877  116874  116880  116886      10
  116877  116874  116880  116889      10  116877  116874  116913  116916      19
  116877  116874 -116913  116916       3  116877  116874 -116913  116916      20
  116877  116874  116913  116919       3  116874  116880  116889  116892      15
  116874  116880  116889  116895      15  116874  116913  116919  116922       2
  116871  116868  116874  116877       3  116871  116868  116874  116880       3
  116871  116868  116874  116913       3  116868  116874  116880  116883      10
  116868  116874  116880  116886      10  116982  116979  116985  116988       1
  116982  116979 -116985  116988       2  116979  116985  116991  116994       3
  116964  116958  116967  116970      10  116964  116958  116967  116973      10
  116964  116958  116967  116976      10  116961  116958  116967  116970      10
  116961  116958  116967  116973      10  116961  116958  116967  116976      10
  116955  116949  116958  116961      10  116955  116949  116958  116964      10
  116955  116949  116958  116967      10  116952  116949  116958  116961      10
  116952  116949  116958  116964      10  116952  116949  116958  116967      10
  116949  116958  116967  116970      10  116949  116958  116967  116973      10
  116949  116958  116967  116976      10  116946  116940  116949  116952      14
  116946  116940  116949  116955      14  116946  116940  116949  116958      15
  116943  116940  116949  116952      14  116943  116940  116949  116955      14
  116943  116940  116949  116958      15  116940  116949  116958  116961      10
  116940  116949  116958  116964      10  116937  116931  116925  116979      10
  116937  116931  116940  116943      14  116937  116931  116940  116946      14
  116937  116931  116940  116949      15  116934  116931  116925  116979      10
  116934  116931  116940  116943      14  116934  116931  116940  116946      14
  116934  116931  116940  116949      15  116931  116940  116949  116952      15
  116931  116940  116949  116955      15  116928  116925  116931  116934      10
  116928  116925  116931  116937      10  116928  116925  116931  116940      10
  116928  116925  116979  116982      19  116928  116925 -116979  116982       3
  116928  116925 -116979  116982      20  116928  116925  116979  116985       3
  116925  116931  116940  116943      15  116925  116931  116940  116946      15
  116925  116979  116985  116988       2  116922  116919  116925  116928       3
  116922  116919  116925  116931       3  116922  116919  116925  116979       3
  116919  116925  116931  116934      10  116919  116925  116931  116937      10
  117039  117036  117042  117045       1  117039  117036 -117042  117045       2
  117036  117042  117048  117051       3  117036  117042  117048  117054       3
  117021  117015  117024  117027      14  117021  117015  117024  117030      14
  117021  117015  117024  117033      14  117018  117015  117024  117027      14
  117018  117015  117024  117030      14  117018  117015  117024  117033      14
  117012  117003  116997  117015      15  117009  117003  116997  117015      15
  117006  117003  116997  117015      15  117003  116997  117015  117018      15
  117003  116997  117015  117021      15  117000  116997  116991  117036      10
  117000  116997  117003  117006      14  117000  116997  117003  117009      14
  117000  116997  117003  117012      14  117000  116997  117015  117018      14
  117000  116997  117015  117021      14  117000  116997  117015  117024      15
  116997  117015  117024  117027      15  116997  117015  117024  117030      15
  116997  117015  117024  117033      15  116994  116991  116997  117000      10
  116994  116991  116997  117003      10  116994  116991  116997  117015      10
  116994  116991  117036  117039      19  116994  116991 -117036  117039       3
  116994  116991 -117036  117039      20  116994  116991  117036  117042       3
  116991  116997  117003  117006      15  116991  116997  117003  117009      15
  116991  116997  117003  117012      15  116991  116997  117015  117018      15
  116991  116997  117015  117021      15  116991  117036  117042  117045       2
  116988  116985  116991  116994       3  116988  116985  116991  116997       3
  116988  116985  116991  117036       3  116985  116991  116997  117000      10
  117060  117057  117063  117066       1  117060  117057 -117063  117066       2
  117057  117063  117069  117072       3  117054  117048  117057  117060      19
  117054  117048 -117057  117060       3  117054  117048 -117057  117060      20
  117054  117048  117057  117063       3  117051  117048  117057  117060      19
  117051  117048 -117057  117060       3  117051  117048 -117057  117060      20
  117051  117048  117057  117063       3  117048  117057  117063  117066       2
  117045  117042  117048  117051       3  117045  117042  117048  117054       3
  117045  117042  117048  117057       3  117117  117114  117120  117123       1
  117117  117114 -117120  117123       2  117114  117120  117126  117129       3
  117099  117093  117102  117105      14  117099  117093  117102  117108      14
  117099  117093  117102  117111      14  117096  117093  117102  117105      14
  117096  117093  117102  117108      14  117096  117093  117102  117111      14
  117090  117081  117075  117093      15  117087  117081  117075  117093      15
  117084  117081  117075  117093      15  117081  117075  117093  117096      15
  117081  117075  117093  117099      15  117078  117075  117069  117114      10
  117078  117075  117081  117084      14  117078  117075  117081  117087      14
  117078  117075  117081  117090      14  117078  117075  117093  117096      14
  117078  117075  117093  117099      14  117078  117075  117093  117102      15
  117075  117093  117102  117105      15  117075  117093  117102  117108      15
  117075  117093  117102  117111      15  117072  117069  117075  117078      10
  117072  117069  117075  117081      10  117072  117069  117075  117093      10
  117072  117069  117114  117117      19  117072  117069 -117114  117117       3
  117072  117069 -117114  117117      20  117072  117069  117114  117120       3
  117069  117075  117081  117084      15  117069  117075  117081  117087      15
  117069  117075  117081  117090      15  117069  117075  117093  117096      15
  117069  117075  117093  117099      15  117069  117114  117120  117123       2
  117066  117063  117069  117072       3  117066  117063  117069  117075       3
  117066  117063  117069  117114       3  117063  117069  117075  117078      10
  117162  117159  117165  117168       1  117162  117159 -117165  117168       2
  117159  117165  117171  117174       3  117147  117141  117150  117153       3
  117147  117141  117150  117156       3  117144  117141  117150  117153       3
  117144  117141  117150  117156       3  117138  117132  117126  117159      10
  117138  117132  117141  117144      14  117138  117132  117141  117147      14
  117138  117132  117141  117150      10  117135  117132  117126  117159      10
  117135  117132  117141  117144      14  117135  117132  117141  117147      14
  117135  117132  117141  117150      10  117129  117126  117132  117135      10
  117129  117126  117132  117138      10  117129  117126  117132  117141      10
  117129  117126  117159  117162      19  117129  117126 -117159  117162       3
  117129  117126 -117159  117162      20  117129  117126  117159  117165       3
  117126  117132  117141  117144      15  117126  117132  117141  117147      15
  117126  117159  117165  117168       2  117123  117120  117126  117129       3
  117123  117120  117126  117132       3  117123  117120  117126  117159       3
  117120  117126  117132  117135      10  117120  117126  117132  117138      10
  117219  117216  117222  117225       1  117219  117216 -117222  117225       2
  117216  117222  117228  117231       3  117201  117195  117204  117207      14
  117201  117195  117204  117210      14  117201  117195  117204  117213      14
  117198  117195  117204  117207      14  117198  117195  117204  117210      14
  117198  117195  117204  117213      14  117192  117183  117177  117195      15
  117189  117183  117177  117195      15  117186  117183  117177  117195      15
  117183  117177  117195  117198      15  117183  117177  117195  117201      15
  117180  117177  117171  117216      10  117180  117177  117183  117186      14
  117180  117177  117183  117189      14  117180  117177  117183  117192      14
  117180  117177  117195  117198      14  117180  117177  117195  117201      14
  117180  117177  117195  117204      15  117177  117195  117204  117207      15
  117177  117195  117204  117210      15  117177  117195  117204  117213      15
  117174  117171  117177  117180      10  117174  117171  117177  117183      10
  117174  117171  117177  117195      10  117174  117171  117216  117219      19
  117174  117171 -117216  117219       3  117174  117171 -117216  117219      20
  117174  117171  117216  117222       3  117171  117177  117183  117186      15
  117171  117177  117183  117189      15  117171  117177  117183  117192      15
  117171  117177  117195  117198      15  117171  117177  117195  117201      15
  117171  117216  117222  117225       2  117168  117165  117171  117174       3
  117168  117165  117171  117177       3  117168  117165  117171  117216       3
  117165  117171  117177  117180      10  117276  117273  117279  117282       1
  117276  117273 -117279  117282       2  117273  117279  117285  117288       3
  117258  117252  117261  117264      14  117258  117252  117261  117267      14
  117258  117252  117261  117270      14  117255  117252  117261  117264      14
  117255  117252  117261  117267      14  117255  117252  117261  117270      14
  117249  117240  117234  117252      15  117246  117240  117234  117252      15
  117243  117240  117234  117252      15  117240  117234  117252  117255      15
  117240  117234  117252  117258      15  117237  117234  117228  117273      10
  117237  117234  117240  117243      14  117237  117234  117240  117246      14
  117237  117234  117240  117249      14  117237  117234  117252  117255      14
  117237  117234  117252  117258      14  117237  117234  117252  117261      15
  117234  117252  117261  117264      15  117234  117252  117261  117267      15
  117234  117252  117261  117270      15  117231  117228  117234  117237      10
  117231  117228  117234  117240      10  117231  117228  117234  117252      10
  117231  117228  117273  117276      19  117231  117228 -117273  117276       3
  117231  117228 -117273  117276      20  117231  117228  117273  117279       3
  117228  117234  117240  117243      15  117228  117234  117240  117246      15
  117228  117234  117240  117249      15  117228  117234  117252  117255      15
  117228  117234  117252  117258      15  117228  117273  117279  117282       2
  117225  117222  117228  117231       3  117225  117222  117228  117234       3
  117225  117222  117228  117273       3  117222  117228  117234  117237      10
  117342  117339  117345  117348       1  117342  117339 -117345  117348       2
  117339  117345  117351  117354       3  117324  117318  117327  117330      10
  117324  117318  117327  117333      10  117324  117318  117327  117336      10
  117321  117318  117327  117330      10  117321  117318  117327  117333      10
  117321  117318  117327  117336      10  117315  117309  117318  117321      10
  117315  117309  117318  117324      10  117315  117309  117318  117327      10
  117312  117309  117318  117321      10  117312  117309  117318  117324      10
  117312  117309  117318  117327      10  117309  117318  117327  117330      10
  117309  117318  117327  117333      10  117309  117318  117327  117336      10
  117306  117300  117309  117312      14  117306  117300  117309  117315      14
  117306  117300  117309  117318      15  117303  117300  117309  117312      14
  117303  117300  117309  117315      14  117303  117300  117309  117318      15
  117300  117309  117318  117321      10  117300  117309  117318  117324      10
  117297  117291  117285  117339      10  117297  117291  117300  117303      14
  117297  117291  117300  117306      14  117297  117291  117300  117309      15
  117294  117291  117285  117339      10  117294  117291  117300  117303      14
  117294  117291  117300  117306      14  117294  117291  117300  117309      15
  117291  117300  117309  117312      15  117291  117300  117309  117315      15
  117288  117285  117291  117294      10  117288  117285  117291  117297      10
  117288  117285  117291  117300      10  117288  117285  117339  117342      19
  117288  117285 -117339  117342       3  117288  117285 -117339  117342      20
  117288  117285  117339  117345       3  117285  117291  117300  117303      15
  117285  117291  117300  117306      15  117285  117339  117345  117348       2
  117282  117279  117285  117288       3  117282  117279  117285  117291       3
  117282  117279  117285  117339       3  117279  117285  117291  117294      10
  117279  117285  117291  117297      10  117414  117411  117417  117420       1
  117414  117411 -117417  117420       2  117411  117417  117423  117426       3
  117399  117393  117390  117402      51  117399  117393 -117390  117402       6
  117396  117393  117390  117402      51  117396  117393 -117390  117402       6
  117393  117390  117402  117405      51  117393  117390 -117402  117405       6
  117393  117390  117402  117408      51  117393  117390 -117402  117408       6
  117387  117384  117390  117393      51  117387  117384 -117390  117393       6
  117387  117384  117390  117402      51  117387  117384 -117390  117402       6
  117384  117390  117393  117396      51  117384  117390 -117393  117396       6
  117384  117390  117393  117399      51  117384  117390 -117393  117399       6
  117384  117390  117402  117405      51  117384  117390 -117402  117405       6
  117384  117390  117402  117408      51  117384  117390 -117402  117408       6
  117381  117375  117384  117387      29  117381  117375  117384  117390      29
  117378  117375  117384  117387      29  117378  117375  117384  117390      29
  117372  117366  117375  117378      10  117372  117366  117375  117381      10
  117372  117366  117375  117384      10  117369  117366  117375  117378      10
  117369  117366  117375  117381      10  117369  117366  117375  117384      10
  117366  117375  117384  117387      29  117363  117357  117351  117411      10
  117363  117357  117366  117369      14  117363  117357  117366  117372      14
  117363  117357  117366  117375      15  117360  117357  117351  117411      10
  117360  117357  117366  117369      14  117360  117357  117366  117372      14
  117360  117357  117366  117375      15  117357  117366  117375  117378      10
  117357  117366  117375  117381      10  117354  117351  117357  117360      10
  117354  117351  117357  117363      10  117354  117351  117357  117366      10
  117354  117351  117411  117414      19  117354  117351 -117411  117414       3
  117354  117351 -117411  117414      20  117354  117351  117411  117417       3
  117351  117357  117366  117369      15  117351  117357  117366  117372      15
  117351  117411  117417  117420       2  117348  117345  117351  117354       3
  117348  117345  117351  117357       3  117348  117345  117351  117411       3
  117345  117351  117357  117360      10  117345  117351  117357  117363      10
  117456  117453  117459  117462       1  117456  117453 -117459  117462       2
  117453  117459  117465  117468       3  117444  117435  117429  117447      90
  117444  117435 -117429  117447      29  117441  117435  117429  117447      90
  117441  117435 -117429  117447      29  117438  117435  117429  117447      90
  117438  117435 -117429  117447      29  117435  117429  117447  117450      91
  117435  117429 -117447  117450      92  117435  117429 -117447  117450      93
  117435  117429 -117447  117450      94  117432  117429  117423  117453      10
  117432  117429  117435  117438      10  117432  117429  117435  117441      10
  117432  117429  117435  117444      10  117432  117429  117447  117450      95
  117426  117423  117429  117432      10  117426  117423  117429  117435      10
  117426  117423  117429  117447      90  117426  117423 -117429  117447      29
  117426  117423  117453  117456      19  117426  117423 -117453  117456       3
  117426  117423 -117453  117456      20  117426  117423  117453  117459       3
  117423  117429  117435  117438      15  117423  117429  117435  117441      15
  117423  117429  117435  117444      15  117423  117429  117447  117450      96
  117423  117429 -117447  117450      97  117423  117429 -117447  117450      93
  117423  117429 -117447  117450      98  117423  117453  117459  117462       2
  117420  117417  117423  117426       3  117420  117417  117423  117429       3
  117420  117417  117423  117453       3  117417  117423  117429  117432      10
  117513  117510  117516  117519       1  117513  117510 -117516  117519       2
  117510  117516  117522  117525       3  117495  117486  117480  117498      15
  117492  117486  117480  117498      15  117489  117486  117480  117498      15
  117486  117480  117498  117501      15  117486  117480  117498  117504      15
  117486  117480  117498  117507      15  117483  117480  117486  117489      14
  117483  117480  117486  117492      14  117483  117480  117486  117495      14
  117483  117480  117498  117501      14  117483  117480  117498  117504      14
  117483  117480  117498  117507      14  117477  117471  117465  117510      10
  117477  117471  117480  117483      14  117477  117471  117480  117486      15
  117477  117471  117480  117498      15  117474  117471  117465  117510      10
  117474  117471  117480  117483      14  117474  117471  117480  117486      15
  117474  117471  117480  117498      15  117471  117480  117486  117489      15
  117471  117480  117486  117492      15  117471  117480  117486  117495      15
  117471  117480  117498  117501      15  117471  117480  117498  117504      15
  117471  117480  117498  117507      15  117468  117465  117471  117474      10
  117468  117465  117471  117477      10  117468  117465  117471  117480      10
  117468  117465  117510  117513      19  117468  117465 -117510  117513       3
  117468  117465 -117510  117513      20  117468  117465  117510  117516       3
  117465  117471  117480  117483      15  117465  117510  117516  117519       2
  117462  117459  117465  117468       3  117462  117459  117465  117471       3
  117462  117459  117465  117510       3  117459  117465  117471  117474      10
  117459  117465  117471  117477      10  117579  117576  117582  117585       1
  117579  117576 -117582  117585       2  117576  117582  117588  117591       3
  117561  117555  117564  117567      10  117561  117555  117564  117570      10
  117561  117555  117564  117573      10  117558  117555  117564  117567      10
  117558  117555  117564  117570      10  117558  117555  117564  117573      10
  117552  117546  117555  117558      10  117552  117546  117555  117561      10
  117552  117546  117555  117564      10  117549  117546  117555  117558      10
  117549  117546  117555  117561      10  117549  117546  117555  117564      10
  117546  117555  117564  117567      10  117546  117555  117564  117570      10
  117546  117555  117564  117573      10  117543  117537  117546  117549      14
  117543  117537  117546  117552      14  117543  117537  117546  117555      15
  117540  117537  117546  117549      14  117540  117537  117546  117552      14
  117540  117537  117546  117555      15  117537  117546  117555  117558      10
  117537  117546  117555  117561      10  117534  117528  117522  117576      10
  117534  117528  117537  117540      14  117534  117528  117537  117543      14
  117534  117528  117537  117546      15  117531  117528  117522  117576      10
  117531  117528  117537  117540      14  117531  117528  117537  117543      14
  117531  117528  117537  117546      15  117528  117537  117546  117549      15
  117528  117537  117546  117552      15  117525  117522  117528  117531      10
  117525  117522  117528  117534      10  117525  117522  117528  117537      10
  117525  117522  117576  117579      19  117525  117522 -117576  117579       3
  117525  117522 -117576  117579      20  117525  117522  117576  117582       3
  117522  117528  117537  117540      15  117522  117528  117537  117543      15
  117522  117576  117582  117585       2  117519  117516  117522  117525       3
  117519  117516  117522  117528       3  117519  117516  117522  117576       3
  117516  117522  117528  117531      10  117516  117522  117528  117534      10
  117633  117639  117642  117645       3  117633  117639  117642  117648       3
  117633  117639  117669  117672       3  117618  117612  117621  117624      14
  117618  117612  117621  117627      14  117618  117612  117621  117630      14
  117615  117612  117621  117624      14  117615  117612  117621  117627      14
  117615  117612  117621  117630      14  117609  117600  117594  117612      15
  117606  117600  117594  117612      15  117603  117600  117594  117612      15
  117600  117594  117612  117615      15  117600  117594  117612  117618      15
  117597  117594  117588  117633      10  117597  117594  117600  117603      14
  117597  117594  117600  117606      14  117597  117594  117600  117609      14
  117597  117594  117612  117615      14  117597  117594  117612  117618      14
  117597  117594  117612  117621      15  117594  117612  117621  117624      15
  117594  117612  117621  117627      15  117594  117612  117621  117630      15
  117591  117588  117594  117597      10  117591  117588  117594  117600      10
  117591  117588  117594  117612      10  117591  117588  117633  117636      19
  117591  117588 -117633  117636       3  117591  117588 -117633  117636      20
  117591  117588  117633  117639       3  117588  117594  117600  117603      15
  117588  117594  117600  117606      15  117588  117594  117600  117609      15
  117588  117594  117612  117615      15  117588  117594  117612  117618      15
  117585  117582  117588  117591       3  117585  117582  117588  117594       3
  117585  117582  117588  117633       3  117582  117588  117594  117597      10
  117678  117675  117681  117684       1  117678  117675 -117681  117684       2
  117675  117681  117687  117690       3  117672  117669  117675  117678      19
  117672  117669 -117675  117678       3  117672  117669 -117675  117678      20
  117672  117669  117675  117681       3  117669  117675  117681  117684       2
  117666  117660  117669  117672      10  117666  117660  117669  117675      10
  117663  117660  117669  117672      10  117663  117660  117669  117675      10
  117657  117651  117660  117663      14  117657  117651  117660  117666      14
  117657  117651  117660  117669      15  117654  117651  117660  117663      14
  117654  117651  117660  117666      14  117654  117651  117660  117669      15
  117651  117660  117669  117672      10  117648  117642  117639  117669       3
  117648  117642  117651  117654      10  117648  117642  117651  117657      10
  117648  117642  117651  117660      10  117645  117642  117639  117669       3
  117645  117642  117651  117654      10  117645  117642  117651  117657      10
  117645  117642  117651  117660      10  117642  117639  117669  117672       3
  117642  117651  117660  117663      15  117642  117651  117660  117666      15
  117639  117642  117651  117654      10  117639  117642  117651  117657      10
  117639  117669  117660  117663      10  117639  117669  117660  117666      10
  117708  117705  117711  117714       1  117708  117705 -117711  117714       2
  117705  117711  117717  117720       3  117702  117693  117687  117705      10
  117699  117693  117687  117705      10  117696  117693  117687  117705      10
  117690  117687  117693  117696      10  117690  117687  117693  117699      10
  117690  117687  117693  117702      10  117690  117687  117705  117708      19
  117690  117687 -117705  117708       3  117690  117687 -117705  117708      20
  117690  117687  117705  117711       3  117687  117705  117711  117714       2
  117684  117681  117687  117690       3  117684  117681  117687  117693       3
  117684  117681  117687  117705       3  117681  117687  117693  117696      10
  117681  117687  117693  117699      10  117681  117687  117693  117702      10
  117759  117756  117762  117765       1  117759  117756 -117762  117765       2
  117756  117762  117768  117771       3  117738  117732  117741  117744      63
  117735  117732  117741  117744      63  117732  117741  117744  117747      63
  117732  117741  117744  117750      63  117732  117741  117744  117753      63
  117729  117723  117717  117756      10  117729  117723  117732  117735      10
  117729  117723  117732  117738      10  117729  117723  117732  117741      10
  117726  117723  117717  117756      10  117726  117723  117732  117735      10
  117726  117723  117732  117738      10  117726  117723  117732  117741      10
  117720  117717  117723  117726      10  117720  117717  117723  117729      10
  117720  117717  117723  117732      10  117720  117717  117756  117759      19
  117720  117717 -117756  117759       3  117720  117717 -117756  117759      20
  117720  117717  117756  117762       3  117717  117723  117732  117735      10
  117717  117723  117732  117738      10  117717  117756  117762  117765       2
  117714  117711  117717  117720       3  117714  117711  117717  117723       3
  117714  117711  117717  117756       3  117711  117717  117723  117726      10
  117711  117717  117723  117729      10  117801  117798  117804  117807       1
  117801  117798 -117804  117807       2  117798  117804  117810  117813       3
  117789  117780  117774  117792      90  117789  117780 -117774  117792      29
  117786  117780  117774  117792      90  117786  117780 -117774  117792      29
  117783  117780  117774  117792      90  117783  117780 -117774  117792      29
  117780  117774  117792  117795      91  117780  117774 -117792  117795      92
  117780  117774 -117792  117795      93  117780  117774 -117792  117795      94
  117777  117774  117768  117798      10  117777  117774  117780  117783      10
  117777  117774  117780  117786      10  117777  117774  117780  117789      10
  117777  117774  117792  117795      95  117771  117768  117774  117777      10
  117771  117768  117774  117780      10  117771  117768  117774  117792      90
  117771  117768 -117774  117792      29  117771  117768  117798  117801      19
  117771  117768 -117798  117801       3  117771  117768 -117798  117801      20
  117771  117768  117798  117804       3  117768  117774  117780  117783      15
  117768  117774  117780  117786      15  117768  117774  117780  117789      15
  117768  117774  117792  117795      96  117768  117774 -117792  117795      97
  117768  117774 -117792  117795      93  117768  117774 -117792  117795      98
  117768  117798  117804  117807       2  117765  117762  117768  117771       3
  117765  117762  117768  117774       3  117765  117762  117768  117798       3
  117762  117768  117774  117777      10  117858  117855  117861  117864       1
  117858  117855 -117861  117864       2  117855  117861  117867  117870       3
  117840  117834  117843  117846      14  117840  117834  117843  117849      14
  117840  117834  117843  117852      14  117837  117834  117843  117846      14
  117837  117834  117843  117849      14  117837  117834  117843  117852      14
  117831  117822  117816  117834      15  117828  117822  117816  117834      15
  117825  117822  117816  117834      15  117822  117816  117834  117837      15
  117822  117816  117834  117840      15  117819  117816  117810  117855      10
  117819  117816  117822  117825      14  117819  117816  117822  117828      14
  117819  117816  117822  117831      14  117819  117816  117834  117837      14
  117819  117816  117834  117840      14  117819  117816  117834  117843      15
  117816  117834  117843  117846      15  117816  117834  117843  117849      15
  117816  117834  117843  117852      15  117813  117810  117816  117819      10
  117813  117810  117816  117822      10  117813  117810  117816  117834      10
  117813  117810  117855  117858      19  117813  117810 -117855  117858       3
  117813  117810 -117855  117858      20  117813  117810  117855  117861       3
  117810  117816  117822  117825      15  117810  117816  117822  117828      15
  117810  117816  117822  117831      15  117810  117816  117834  117837      15
  117810  117816  117834  117840      15  117810  117855  117861  117864       2
  117807  117804  117810  117813       3  117807  117804  117810  117816       3
  117807  117804  117810  117855       3  117804  117810  117816  117819      10
  117888  117885  117891  117894       1  117888  117885 -117891  117894       2
  117885  117891  117897  117900       3  117882  117873  117867  117885      10
  117879  117873  117867  117885      10  117876  117873  117867  117885      10
  117870  117867  117873  117876      10  117870  117867  117873  117879      10
  117870  117867  117873  117882      10  117870  117867  117885  117888      19
  117870  117867 -117885  117888       3  117870  117867 -117885  117888      20
  117870  117867  117885  117891       3  117867  117885  117891  117894       2
  117864  117861  117867  117870       3  117864  117861  117867  117873       3
  117864  117861  117867  117885       3  117861  117867  117873  117876      10
  117861  117867  117873  117879      10  117861  117867  117873  117882      10
  117954  117951  117957  117960       1  117954  117951 -117957  117960       2
  117951  117957  117963  117966       3  117936  117930  117939  117942      10
  117936  117930  117939  117945      10  117936  117930  117939  117948      10
  117933  117930  117939  117942      10  117933  117930  117939  117945      10
  117933  117930  117939  117948      10  117927  117921  117930  117933      10
  117927  117921  117930  117936      10  117927  117921  117930  117939      10
  117924  117921  117930  117933      10  117924  117921  117930  117936      10
  117924  117921  117930  117939      10  117921  117930  117939  117942      10
  117921  117930  117939  117945      10  117921  117930  117939  117948      10
  117918  117912  117921  117924      14  117918  117912  117921  117927      14
  117918  117912  117921  117930      15  117915  117912  117921  117924      14
  117915  117912  117921  117927      14  117915  117912  117921  117930      15
  117912  117921  117930  117933      10  117912  117921  117930  117936      10
  117909  117903  117897  117951      10  117909  117903  117912  117915      14
  117909  117903  117912  117918      14  117909  117903  117912  117921      15
  117906  117903  117897  117951      10  117906  117903  117912  117915      14
  117906  117903  117912  117918      14  117906  117903  117912  117921      15
  117903  117912  117921  117924      15  117903  117912  117921  117927      15
  117900  117897  117903  117906      10  117900  117897  117903  117909      10
  117900  117897  117903  117912      10  117900  117897  117951  117954      19
  117900  117897 -117951  117954       3  117900  117897 -117951  117954      20
  117900  117897  117951  117957       3  117897  117903  117912  117915      15
  117897  117903  117912  117918      15  117897  117951  117957  117960       2
  117894  117891  117897  117900       3  117894  117891  117897  117903       3
  117894  117891  117897  117951       3  117891  117897  117903  117906      10
  117891  117897  117903  117909      10  117996  117993  117999  118002       1
  117996  117993 -117999  118002       2  117993  117999  118005  118008       3
  117981  117978  117984  117987       1  117981  117978 -117984  117987       2
  117981  117978  117984  117990       1  117981  117978 -117984  117990       2
  117975  117969  117963  117993      10  117975  117969  117978  117981      19
  117975  117969 -117978  117981       3  117975  117969 -117978  117981      20
  117975  117969  117978  117984       3  117972  117969  117963  117993      10
  117972  117969  117978  117981      19  117972  117969 -117978  117981       3
  117972  117969 -117978  117981      20  117972  117969  117978  117984       3
  117969  117978  117984  117987       2  117969  117978  117984  117990       2
  117966  117963  117969  117972      10  117966  117963  117969  117975      10
  117966  117963  117969  117978      10  117966  117963  117993  117996      19
  117966  117963 -117993  117996       3  117966  117963 -117993  117996      20
  117966  117963  117993  117999       3  117963  117993  117999  118002       2
  117960  117957  117963  117966       3  117960  117957  117963  117969       3
  117960  117957  117963  117993       3  117957  117963  117969  117972      10
  117957  117963  117969  117975      10  118026  118023  118029  118032       1
  118026  118023 -118029  118032       2  118023  118029  118035  118038       3
  118023  118029  118035  118041       3  118020  118011  118005  118023      10
  118017  118011  118005  118023      10  118014  118011  118005  118023      10
  118008  118005  118011  118014      10  118008  118005  118011  118017      10
  118008  118005  118011  118020      10  118008  118005  118023  118026      19
  118008  118005 -118023  118026       3  118008  118005 -118023  118026      20
  118008  118005  118023  118029       3  118005  118023  118029  118032       2
  118002  117999  118005  118008       3  118002  117999  118005  118011       3
  118002  117999  118005  118023       3  117999  118005  118011  118014      10
  117999  118005  118011  118017      10  117999  118005  118011  118020      10
  118047  118044  118050  118053       1  118047  118044 -118050  118053       2
  118044  118050  118056  118059       3  118041  118035  118044  118047      19
  118041  118035 -118044  118047       3  118041  118035 -118044  118047      20
  118041  118035  118044  118050       3  118038  118035  118044  118047      19
  118038  118035 -118044  118047       3  118038  118035 -118044  118047      20
  118038  118035  118044  118050       3  118035  118044  118050  118053       2
  118032  118029  118035  118038       3  118032  118029  118035  118041       3
  118032  118029  118035  118044       3  118095  118092  118098  118101       1
  118095  118092 -118098  118101       2  118092  118098  118104  118107       3
  118077  118068  118062  118080      15  118074  118068  118062  118080      15
  118071  118068  118062  118080      15  118068  118062  118080  118083      15
  118068  118062  118080  118086      15  118068  118062  118080  118089      15
  118065  118062  118056  118092      10  118065  118062  118068  118071      14
  118065  118062  118068  118074      14  118065  118062  118068  118077      14
  118065  118062  118080  118083      14  118065  118062  118080  118086      14
  118065  118062  118080  118089      14  118059  118056  118062  118065      10
  118059  118056  118062  118068      10  118059  118056  118062  118080      10
  118059  118056  118092  118095      19  118059  118056 -118092  118095       3
  118059  118056 -118092  118095      20  118059  118056  118092  118098       3
  118056  118062  118068  118071      15  118056  118062  118068  118074      15
  118056  118062  118068  118077      15  118056  118062  118080  118083      15
  118056  118062  118080  118086      15  118056  118062  118080  118089      15
  118056  118092  118098  118101       2  118053  118050  118056  118059       3
  118053  118050  118056  118062       3  118053  118050  118056  118092       3
  118050  118056  118062  118065      10  118140  118137  118143  118146       1
  118140  118137 -118143  118146       2  118137  118143  118149  118152       3
  118137  118143  118149  118155       3  118125  118119  118128  118131       3
  118125  118119  118128  118134       3  118122  118119  118128  118131       3
  118122  118119  118128  118134       3  118116  118110  118104  118137      10
  118116  118110  118119  118122      14  118116  118110  118119  118125      14
  118116  118110  118119  118128      10  118113  118110  118104  118137      10
  118113  118110  118119  118122      14  118113  118110  118119  118125      14
  118113  118110  118119  118128      10  118107  118104  118110  118113      10
  118107  118104  118110  118116      10  118107  118104  118110  118119      10
  118107  118104  118137  118140      19  118107  118104 -118137  118140       3
  118107  118104 -118137  118140      20  118107  118104  118137  118143       3
  118104  118110  118119  118122      15  118104  118110  118119  118125      15
  118104  118137  118143  118146       2  118101  118098  118104  118107       3
  118101  118098  118104  118110       3  118101  118098  118104  118137       3
  118098  118104  118110  118113      10  118098  118104  118110  118116      10
  118161  118158  118164  118167       1  118161  118158 -118164  118167       2
  118158  118164  118170  118173       3  118155  118149  118158  118161      19
  118155  118149 -118158  118161       3  118155  118149 -118158  118161      20
  118155  118149  118158  118164       3  118152  118149  118158  118161      19
  118152  118149 -118158  118161       3  118152  118149 -118158  118161      20
  118152  118149  118158  118164       3  118149  118158  118164  118167       2
  118146  118143  118149  118152       3  118146  118143  118149  118155       3
  118146  118143  118149  118158       3  118194  118191  118197  118200       1
  118194  118191 -118197  118200       2  118191  118197  118203  118206       3
  118182  118176  118170  118191      10  118182  118176  118185  118188      95
  118179  118176  118170  118191      10  118179  118176  118185  118188      95
  118173  118170  118176  118179      10  118173  118170  118176  118182      10
  118173  118170  118176  118185      90  118173  118170 -118176  118185      29
  118173  118170  118191  118194      19  118173  118170 -118191  118194       3
  118173  118170 -118191  118194      20  118173  118170  118191  118197       3
  118170  118176  118185  118188     127  118170  118176 -118185  118188     128
  118170  118176 -118185  118188     129  118170  118176 -118185  118188     130
  118170  118191  118197  118200       2  118167  118164  118170  118173       3
  118167  118164  118170  118176       3  118167  118164  118170  118191       3
  118164  118170  118176  118179      10  118164  118170  118176  118182      10
  118251  118248  118254  118257       1  118251  118248 -118254  118257       2
  118248  118254  118260  118263       3  118233  118224  118218  118236      15
  118230  118224  118218  118236      15  118227  118224  118218  118236      15
  118224  118218  118236  118239      15  118224  118218  118236  118242      15
  118224  118218  118236  118245      15  118221  118218  118224  118227      14
  118221  118218  118224  118230      14  118221  118218  118224  118233      14
  118221  118218  118236  118239      14  118221  118218  118236  118242      14
  118221  118218  118236  118245      14  118215  118209  118203  118248      10
  118215  118209  118218  118221      14  118215  118209  118218  118224      15
  118215  118209  118218  118236      15  118212  118209  118203  118248      10
  118212  118209  118218  118221      14  118212  118209  118218  118224      15
  118212  118209  118218  118236      15  118209  118218  118224  118227      15
  118209  118218  118224  118230      15  118209  118218  118224  118233      15
  118209  118218  118236  118239      15  118209  118218  118236  118242      15
  118209  118218  118236  118245      15  118206  118203  118209  118212      10
  118206  118203  118209  118215      10  118206  118203  118209  118218      10
  118206  118203  118248  118251      19  118206  118203 -118248  118251       3
  118206  118203 -118248  118251      20  118206  118203  118248  118254       3
  118203  118209  118218  118221      15  118203  118248  118254  118257       2
  118200  118197  118203  118206       3  118200  118197  118203  118209       3
  118200  118197  118203  118248       3  118197  118203  118209  118212      10
  118197  118203  118209  118215      10  118308  118305  118311  118314       1
  118308  118305 -118311  118314       2  118305  118311  118317  118320       3
  118290  118284  118293  118296      14  118290  118284  118293  118299      14
  118290  118284  118293  118302      14  118287  118284  118293  118296      14
  118287  118284  118293  118299      14  118287  118284  118293  118302      14
  118281  118272  118266  118284      15  118278  118272  118266  118284      15
  118275  118272  118266  118284      15  118272  118266  118284  118287      15
  118272  118266  118284  118290      15  118269  118266  118260  118305      10
  118269  118266  118272  118275      14  118269  118266  118272  118278      14
  118269  118266  118272  118281      14  118269  118266  118284  118287      14
  118269  118266  118284  118290      14  118269  118266  118284  118293      15
  118266  118284  118293  118296      15  118266  118284  118293  118299      15
  118266  118284  118293  118302      15  118263  118260  118266  118269      10
  118263  118260  118266  118272      10  118263  118260  118266  118284      10
  118263  118260  118305  118308      19  118263  118260 -118305  118308       3
  118263  118260 -118305  118308      20  118263  118260  118305  118311       3
  118260  118266  118272  118275      15  118260  118266  118272  118278      15
  118260  118266  118272  118281      15  118260  118266  118284  118287      15
  118260  118266  118284  118290      15  118260  118305  118311  118314       2
  118257  118254  118260  118263       3  118257  118254  118260  118266       3
  118257  118254  118260  118305       3  118254  118260  118266  118269      10
  118356  118353  118359  118362       1  118356  118353 -118359  118362       2
  118353  118359  118365  118368       3  118338  118329  118323  118341      15
  118335  118329  118323  118341      15  118332  118329  118323  118341      15
  118329  118323  118341  118344      15  118329  118323  118341  118347      15
  118329  118323  118341  118350      15  118326  118323  118317  118353      10
  118326  118323  118329  118332      14  118326  118323  118329  118335      14
  118326  118323  118329  118338      14  118326  118323  118341  118344      14
  118326  118323  118341  118347      14  118326  118323  118341  118350      14
  118320  118317  118323  118326      10  118320  118317  118323  118329      10
  118320  118317  118323  118341      10  118320  118317  118353  118356      19
  118320  118317 -118353  118356       3  118320  118317 -118353  118356      20
  118320  118317  118353  118359       3  118317  118323  118329  118332      15
  118317  118323  118329  118335      15  118317  118323  118329  118338      15
  118317  118323  118341  118344      15  118317  118323  118341  118347      15
  118317  118323  118341  118350      15  118317  118353  118359  118362       2
  118314  118311  118317  118320       3  118314  118311  118317  118323       3
  118314  118311  118317  118353       3  118311  118317  118323  118326      10
  118401  118398  118404  118407       1  118401  118398 -118404  118407       2
  118398  118404  118410  118413       3  118386  118380  118389  118392       3
  118386  118380  118389  118395       3  118383  118380  118389  118392       3
  118383  118380  118389  118395       3  118377  118371  118365  118398      10
  118377  118371  118380  118383      14  118377  118371  118380  118386      14
  118377  118371  118380  118389      10  118374  118371  118365  118398      10
  118374  118371  118380  118383      14  118374  118371  118380  118386      14
  118374  118371  118380  118389      10  118368  118365  118371  118374      10
  118368  118365  118371  118377      10  118368  118365  118371  118380      10
  118368  118365  118398  118401      19  118368  118365 -118398  118401       3
  118368  118365 -118398  118401      20  118368  118365  118398  118404       3
  118365  118371  118380  118383      15  118365  118371  118380  118386      15
  118365  118398  118404  118407       2  118362  118359  118365  118368       3
  118362  118359  118365  118371       3  118362  118359  118365  118398       3
  118359  118365  118371  118374      10  118359  118365  118371  118377      10
  118467  118464  118470  118473       1  118467  118464 -118470  118473       2
  118464  118470  118476  118479       3  118449  118443  118452  118455      10
  118449  118443  118452  118458      10  118449  118443  118452  118461      10
  118446  118443  118452  118455      10  118446  118443  118452  118458      10
  118446  118443  118452  118461      10  118440  118434  118443  118446      10
  118440  118434  118443  118449      10  118440  118434  118443  118452      10
  118437  118434  118443  118446      10  118437  118434  118443  118449      10
  118437  118434  118443  118452      10  118434  118443  118452  118455      10
  118434  118443  118452  118458      10  118434  118443  118452  118461      10
  118431  118425  118434  118437      14  118431  118425  118434  118440      14
  118431  118425  118434  118443      15  118428  118425  118434  118437      14
  118428  118425  118434  118440      14  118428  118425  118434  118443      15
  118425  118434  118443  118446      10  118425  118434  118443  118449      10
  118422  118416  118410  118464      10  118422  118416  118425  118428      14
  118422  118416  118425  118431      14  118422  118416  118425  118434      15
  118419  118416  118410  118464      10  118419  118416  118425  118428      14
  118419  118416  118425  118431      14  118419  118416  118425  118434      15
  118416  118425  118434  118437      15  118416  118425  118434  118440      15
  118413  118410  118416  118419      10  118413  118410  118416  118422      10
  118413  118410  118416  118425      10  118413  118410  118464  118467      19
  118413  118410 -118464  118467       3  118413  118410 -118464  118467      20
  118413  118410  118464  118470       3  118410  118416  118425  118428      15
  118410  118416  118425  118431      15  118410  118464  118470  118473       2
  118407  118404  118410  118413       3  118407  118404  118410  118416       3
  118407  118404  118410  118464       3  118404  118410  118416  118419      10
  118404  118410  118416  118422      10  118524  118521  118527  118530       1
  118524  118521 -118527  118530       2  118521  118527  118533  118536       3
  118506  118500  118509  118512      14  118506  118500  118509  118515      14
  118506  118500  118509  118518      14  118503  118500  118509  118512      14
  118503  118500  118509  118515      14  118503  118500  118509  118518      14
  118497  118488  118482  118500      15  118494  118488  118482  118500      15
  118491  118488  118482  118500      15  118488  118482  118500  118503      15
  118488  118482  118500  118506      15  118485  118482  118476  118521      10
  118485  118482  118488  118491      14  118485  118482  118488  118494      14
  118485  118482  118488  118497      14  118485  118482  118500  118503      14
  118485  118482  118500  118506      14  118485  118482  118500  118509      15
  118482  118500  118509  118512      15  118482  118500  118509  118515      15
  118482  118500  118509  118518      15  118479  118476  118482  118485      10
  118479  118476  118482  118488      10  118479  118476  118482  118500      10
  118479  118476  118521  118524      19  118479  118476 -118521  118524       3
  118479  118476 -118521  118524      20  118479  118476  118521  118527       3
  118476  118482  118488  118491      15  118476  118482  118488  118494      15
  118476  118482  118488  118497      15  118476  118482  118500  118503      15
  118476  118482  118500  118506      15  118476  118521  118527  118530       2
  118473  118470  118476  118479       3  118473  118470  118476  118482       3
  118473  118470  118476  118521       3  118470  118476  118482  118485      10
  118575  118572  118578  118581       1  118575  118572 -118578  118581       2
  118572  118578  118584  118587       3  118554  118548  118557  118560      63
  118551  118548  118557  118560      63  118548  118557  118560  118563      63
  118548  118557  118560  118566      63  118548  118557  118560  118569      63
  118545  118539  118533  118572      10  118545  118539  118548  118551      10
  118545  118539  118548  118554      10  118545  118539  118548  118557      10
  118542  118539  118533  118572      10  118542  118539  118548  118551      10
  118542  118539  118548  118554      10  118542  118539  118548  118557      10
  118536  118533  118539  118542      10  118536  118533  118539  118545      10
  118536  118533  118539  118548      10  118536  118533  118572  118575      19
  118536  118533 -118572  118575       3  118536  118533 -118572  118575      20
  118536  118533  118572  118578       3  118533  118539  118548  118551      10
  118533  118539  118548  118554      10  118533  118572  118578  118581       2
  118530  118527  118533  118536       3  118530  118527  118533  118539       3
  118530  118527  118533  118572       3  118527  118533  118539  118542      10
  118527  118533  118539  118545      10  118626  118623  118629  118632       1
  118626  118623 -118629  118632       2  118623  118629  118635  118638       3
  118611  118608  118614  118617       1  118611  118608 -118614  118617       2
  118611  118608  118614  118620       1  118611  118608 -118614  118620       2
  118605  118599  118608  118611      19  118605  118599 -118608  118611       3
  118605  118599 -118608  118611      20  118605  118599  118608  118614       3
  118602  118599  118608  118611      19  118602  118599 -118608  118611       3
  118602  118599 -118608  118611      20  118602  118599  118608  118614       3
  118599  118608  118614  118617       2  118599  118608  118614  118620       2
  118596  118590  118584  118623      10  118596  118590  118599  118602      14
  118596  118590  118599  118605      14  118596  118590  118599  118608      10
  118593  118590  118584  118623      10  118593  118590  118599  118602      14
  118593  118590  118599  118605      14  118593  118590  118599  118608      10
  118587  118584  118590  118593      10  118587  118584  118590  118596      10
  118587  118584  118590  118599      10  118587  118584  118623  118626      19
  118587  118584 -118623  118626       3  118587  118584 -118623  118626      20
  118587  118584  118623  118629       3  118584  118590  118599  118602      15
  118584  118590  118599  118605      15  118584  118623  118629  118632       2
  118581  118578  118584  118587       3  118581  118578  118584  118590       3
  118581  118578  118584  118623       3  118578  118584  118590  118593      10
  118578  118584  118590  118596      10  118659  118656  118662  118665       1
  118659  118656 -118662  118665       2  118656  118662  118668  118671       3
  118647  118641  118635  118656      10  118647  118641  118650  118653      95
  118644  118641  118635  118656      10  118644  118641  118650  118653      95
  118638  118635  118641  118644      10  118638  118635  118641  118647      10
  118638  118635  118641  118650      90  118638  118635 -118641  118650      29
  118638  118635  118656  118659      19  118638  118635 -118656  118659       3
  118638  118635 -118656  118659      20  118638  118635  118656  118662       3
  118635  118641  118650  118653     127  118635  118641 -118650  118653     128
  118635  118641 -118650  118653     129  118635  118641 -118650  118653     130
  118635  118656  118662  118665       2  118632  118629  118635  118638       3
  118632  118629  118635  118641       3  118632  118629  118635  118656       3
  118629  118635  118641  118644      10  118629  118635  118641  118647      10
  118692  118689  118695  118698       1  118692  118689 -118695  118698       2
  118689  118695  118701  118704       3  118680  118674  118668  118689      10
  118680  118674  118683  118686      95  118677  118674  118668  118689      10
  118677  118674  118683  118686      95  118671  118668  118674  118677      10
  118671  118668  118674  118680      10  118671  118668  118674  118683      90
  118671  118668 -118674  118683      29  118671  118668  118689  118692      19
  118671  118668 -118689  118692       3  118671  118668 -118689  118692      20
  118671  118668  118689  118695       3  118668  118674  118683  118686     127
  118668  118674 -118683  118686     128  118668  118674 -118683  118686     129
  118668  118674 -118683  118686     130  118668  118689  118695  118698       2
  118665  118662  118668  118671       3  118665  118662  118668  118674       3
  118665  118662  118668  118689       3  118662  118668  118674  118677      10
  118662  118668  118674  118680      10  118725  118722  118728  118731       1
  118725  118722 -118728  118731       2  118722  118728  118734  118737       3
  118713  118707  118701  118722      10  118713  118707  118716  118719      95
  118710  118707  118701  118722      10  118710  118707  118716  118719      95
  118704  118701  118707  118710      10  118704  118701  118707  118713      10
  118704  118701  118707  118716      90  118704  118701 -118707  118716      29
  118704  118701  118722  118725      19  118704  118701 -118722  118725       3
  118704  118701 -118722  118725      20  118704  118701  118722  118728       3
  118701  118707  118716  118719     127  118701  118707 -118716  118719     128
  118701  118707 -118716  118719     129  118701  118707 -118716  118719     130
  118701  118722  118728  118731       2  118698  118695  118701  118704       3
  118698  118695  118701  118707       3  118698  118695  118701  118722       3
  118695  118701  118707  118710      10  118695  118701  118707  118713      10
  118770  118767  118773  118776       1  118770  118767 -118773  118776       2
  118767  118773  118779  118782       3  118755  118749  118758  118761       3
  118755  118749  118758  118764       3  118752  118749  118758  118761       3
  118752  118749  118758  118764       3  118746  118740  118734  118767      10
  118746  118740  118749  118752      14  118746  118740  118749  118755      14
  118746  118740  118749  118758      10  118743  118740  118734  118767      10
  118743  118740  118749  118752      14  118743  118740  118749  118755      14
  118743  118740  118749  118758      10  118737  118734  118740  118743      10
  118737  118734  118740  118746      10  118737  118734  118740  118749      10
  118737  118734  118767  118770      19  118737  118734 -118767  118770       3
  118737  118734 -118767  118770      20  118737  118734  118767  118773       3
  118734  118740  118749  118752      15  118734  118740  118749  118755      15
  118734  118767  118773  118776       2  118731  118728  118734  118737       3
  118731  118728  118734  118740       3  118731  118728  118734  118767       3
  118728  118734  118740  118743      10  118728  118734  118740  118746      10
  118818  118815  118821  118824       1  118818  118815 -118821  118824       2
  118815  118821  118827  118830       3  118815  118821  118827  118833       3
  118800  118791  118785  118803      15  118797  118791  118785  118803      15
  118794  118791  118785  118803      15  118791  118785  118803  118806      15
  118791  118785  118803  118809      15  118791  118785  118803  118812      15
  118788  118785  118779  118815      10  118788  118785  118791  118794      14
  118788  118785  118791  118797      14  118788  118785  118791  118800      14
  118788  118785  118803  118806      14  118788  118785  118803  118809      14
  118788  118785  118803  118812      14  118782  118779  118785  118788      10
  118782  118779  118785  118791      10  118782  118779  118785  118803      10
  118782  118779  118815  118818      19  118782  118779 -118815  118818       3
  118782  118779 -118815  118818      20  118782  118779  118815  118821       3
  118779  118785  118791  118794      15  118779  118785  118791  118797      15
  118779  118785  118791  118800      15  118779  118785  118803  118806      15
  118779  118785  118803  118809      15  118779  118785  118803  118812      15
  118779  118815  118821  118824       2  118776  118773  118779  118782       3
  118776  118773  118779  118785       3  118776  118773  118779  118815       3
  118773  118779  118785  118788      10  118839  118836  118842  118845       1
  118839  118836 -118842  118845       2  118836  118842  118848  118851       3
  118833  118827  118836  118839      19  118833  118827 -118836  118839       3
  118833  118827 -118836  118839      20  118833  118827  118836  118842       3
  118830  118827  118836  118839      19  118830  118827 -118836  118839       3
  118830  118827 -118836  118839      20  118830  118827  118836  118842       3
  118827  118836  118842  118845       2  118824  118821  118827  118830       3
  118824  118821  118827  118833       3  118824  118821  118827  118836       3
  118902  118899  118905  118908       1  118902  118899 -118905  118908       2
  118899  118905  118911  118914       3  118890  118887  118893  118896      41
  118884  118881  118878  118887       7  118884  118881 -118878  118887     151
  118884  118881 -118878  118887      29  118884  118881 -118878  118887     152
  118881  118878  118887  118890      41  118878  118887  118893  118896      41
  118875  118872  118878  118881      41  118875  118872  118878  118887      41
  118872  118878  118881  118884       7  118872  118878 -118881  118884     151
  118872  118878 -118881  118884      29  118872  118878 -118881  118884     152
  118872  118878  118887  118890      41  118869  118866  118863  118893      41
  118869  118866  118872  118875      41  118869  118866  118872  118878      41
  118866  118863  118893  118896      41  118863  118866  118872  118875      41
  118863  118893  118887  118890      41  118860  118854  118848  118899      10
  118860  118854  118863  118866       3  118860  118854  118863  118893       3
  118857  118854  118848  118899      10  118857  118854  118863  118866       3
  118857  118854  118863  118893       3  118854  118863  118866  118869      41
  118854  118863  118893  118896      41  118851  118848  118854  118857      10
  118851  118848  118854  118860      10  118851  118848  118854  118863      10
  118851  118848  118899  118902      19  118851  118848 -118899  118902       3
  118851  118848 -118899  118902      20  118851  118848  118899  118905       3
  118848  118899  118905  118908       2  118845  118842  118848  118851       3
  118845  118842  118848  118854       3  118845  118842  118848  118899       3
  118842  118848  118854  118857      10  118842  118848  118854  118860      10
  118938  118935  118941  118944       1  118938  118935 -118941  118944       2
  118935  118941  118947  118950       3  118923  118917  118911  118935      10
  118923  118917  118926  118929       3  118923  118917  118926  118932       3
  118920  118917  118911  118935      10  118920  118917  118926  118929       3
  118920  118917  118926  118932       3  118914  118911  118917  118920      10
  118914  118911  118917  118923      10  118914  118911  118917  118926      10
  118914  118911  118935  118938      19  118914  118911 -118935  118938       3
  118914  118911 -118935  118938      20  118914  118911  118935  118941       3
  118911  118935  118941  118944       2  118908  118905  118911  118914       3
  118908  118905  118911  118917       3  118908  118905  118911  118935       3
  118905  118911  118917  118920      10  118905  118911  118917  118923      10
  118968  118965  118971  118974       1  118968  118965 -118971  118974       2
  118965  118971  118977  118980       3  118962  118953  118947  118965      10
  118959  118953  118947  118965      10  118956  118953  118947  118965      10
  118950  118947  118953  118956      10  118950  118947  118953  118959      10
  118950  118947  118953  118962      10  118950  118947  118965  118968      19
  118950  118947 -118965  118968       3  118950  118947 -118965  118968      20
  118950  118947  118965  118971       3  118947  118965  118971  118974       2
  118944  118941  118947  118950       3  118944  118941  118947  118953       3
  118944  118941  118947  118965       3  118941  118947  118953  118956      10
  118941  118947  118953  118959      10  118941  118947  118953  118962      10
  119019  119016  119022  119025       1  119019  119016 -119022  119025       2
  119016  119022  119028  119031       3  118998  118992  119001  119004      63
  118995  118992  119001  119004      63  118992  119001  119004  119007      63
  118992  119001  119004  119010      63  118992  119001  119004  119013      63
  118989  118983  118977  119016      10  118989  118983  118992  118995      10
  118989  118983  118992  118998      10  118989  118983  118992  119001      10
  118986  118983  118977  119016      10  118986  118983  118992  118995      10
  118986  118983  118992  118998      10  118986  118983  118992  119001      10
  118980  118977  118983  118986      10  118980  118977  118983  118989      10
  118980  118977  118983  118992      10  118980  118977  119016  119019      19
  118980  118977 -119016  119019       3  118980  118977 -119016  119019      20
  118980  118977  119016  119022       3  118977  118983  118992  118995      10
  118977  118983  118992  118998      10  118977  119016  119022  119025       2
  118974  118971  118977  118980       3  118974  118971  118977  118983       3
  118974  118971  118977  119016       3  118971  118977  118983  118986      10
  118971  118977  118983  118989      10  119049  119046  119052  119055       1
  119049  119046 -119052  119055       2  119046  119052  119058  119061       3
  119046  119052  119058  119064       3  119043  119034  119028  119046      10
  119040  119034  119028  119046      10  119037  119034  119028  119046      10
  119031  119028  119034  119037      10  119031  119028  119034  119040      10
  119031  119028  119034  119043      10  119031  119028  119046  119049      19
  119031  119028 -119046  119049       3  119031  119028 -119046  119049      20
  119031  119028  119046  119052       3  119028  119046  119052  119055       2
  119025  119022  119028  119031       3  119025  119022  119028  119034       3
  119025  119022  119028  119046       3  119022  119028  119034  119037      10
  119022  119028  119034  119040      10  119022  119028  119034  119043      10
  119070  119067  119073  119076       1  119070  119067 -119073  119076       2
  119067  119073  119079  119082       3  119064  119058  119067  119070      19
  119064  119058 -119067  119070       3  119064  119058 -119067  119070      20
  119064  119058  119067  119073       3  119061  119058  119067  119070      19
  119061  119058 -119067  119070       3  119061  119058 -119067  119070      20
  119061  119058  119067  119073       3  119058  119067  119073  119076       2
  119055  119052  119058  119061       3  119055  119052  119058  119064       3
  119055  119052  119058  119067       3  119106  119103  119109  119112       1
  119106  119103 -119109  119112       2  119103  119109  119115  119118       3
  119091  119085  119079  119103      10  119091  119085  119094  119097       3
  119091  119085  119094  119100       3  119088  119085  119079  119103      10
  119088  119085  119094  119097       3  119088  119085  119094  119100       3
  119082  119079  119085  119088      10  119082  119079  119085  119091      10
  119082  119079  119085  119094      10  119082  119079  119103  119106      19
  119082  119079 -119103  119106       3  119082  119079 -119103  119106      20
  119082  119079  119103  119109       3  119079  119103  119109  119112       2
  119076  119073  119079  119082       3  119076  119073  119079  119085       3
  119076  119073  119079  119103       3  119073  119079  119085  119088      10
  119073  119079  119085  119091      10  119166  119163  119169  119172       1
  119166  119163 -119169  119172       2  119163  119169  119175  119178       3
  119154  119151  119157  119160      41  119148  119145  119151  119154      41
  119148  119145  119151  119157      41  119145  119151  119157  119160      41
  119142  119139  119145  119148      41  119142  119139  119145  119151      41
  119139  119145  119151  119154      41  119136  119133  119130  119157      41
  119136  119133  119139  119142      41  119136  119133  119139  119145      41
  119133  119130  119157  119160      41  119133  119139  119145  119148      41
  119130  119133  119139  119142      41  119130  119157  119151  119154      41
  119127  119121  119115  119163      10  119127  119121  119130  119133       3
  119127  119121  119130  119157       3  119124  119121  119115  119163      10
  119124  119121  119130  119133       3  119124  119121  119130  119157       3
  119121  119130  119133  119136      41  119121  119130  119157  119160      41
  119118  119115  119121  119124      10  119118  119115  119121  119127      10
  119118  119115  119121  119130      10  119118  119115  119163  119166      19
  119118  119115 -119163  119166       3  119118  119115 -119163  119166      20
  119118  119115  119163  119169       3  119115  119163  119169  119172       2
  119112  119109  119115  119118       3  119112  119109  119115  119121       3
  119112  119109  119115  119163       3  119109  119115  119121  119124      10
  119109  119115  119121  119127      10  119214  119211  119217  119220       1
  119214  119211 -119217  119220       2  119211  119217  119223  119226       3
  119196  119187  119181  119199      15  119193  119187  119181  119199      15
  119190  119187  119181  119199      15  119187  119181  119199  119202      15
  119187  119181  119199  119205      15  119187  119181  119199  119208      15
  119184  119181  119175  119211      10  119184  119181  119187  119190      14
  119184  119181  119187  119193      14  119184  119181  119187  119196      14
  119184  119181  119199  119202      14  119184  119181  119199  119205      14
  119184  119181  119199  119208      14  119178  119175  119181  119184      10
  119178  119175  119181  119187      10  119178  119175  119181  119199      10
  119178  119175  119211  119214      19  119178  119175 -119211  119214       3
  119178  119175 -119211  119214      20  119178  119175  119211  119217       3
  119175  119181  119187  119190      15  119175  119181  119187  119193      15
  119175  119181  119187  119196      15  119175  119181  119199  119202      15
  119175  119181  119199  119205      15  119175  119181  119199  119208      15
  119175  119211  119217  119220       2  119172  119169  119175  119178       3
  119172  119169  119175  119181       3  119172  119169  119175  119211       3
  119169  119175  119181  119184      10  119256  119253  119259  119262       1
  119256  119253 -119259  119262       2  119253  119259  119265  119268       3
  119241  119238  119244  119247       1  119241  119238 -119244  119247       2
  119241  119238  119244  119250       1  119241  119238 -119244  119250       2
  119235  119229  119223  119253      10  119235  119229  119238  119241      19
  119235  119229 -119238  119241       3  119235  119229 -119238  119241      20
  119235  119229  119238  119244       3  119232  119229  119223  119253      10
  119232  119229  119238  119241      19  119232  119229 -119238  119241       3
  119232  119229 -119238  119241      20  119232  119229  119238  119244       3
  119229  119238  119244  119247       2  119229  119238  119244  119250       2
  119226  119223  119229  119232      10  119226  119223  119229  119235      10
  119226  119223  119229  119238      10  119226  119223  119253  119256      19
  119226  119223 -119253  119256       3  119226  119223 -119253  119256      20
  119226  119223  119253  119259       3  119223  119253  119259  119262       2
  119220  119217  119223  119226       3  119220  119217  119223  119229       3
  119220  119217  119223  119253       3  119217  119223  119229  119232      10
  119217  119223  119229  119235      10  119307  119304  119310  119313       1
  119307  119304 -119310  119313       2  119304  119310  119316  119319       3
  119286  119280  119289  119292      63  119283  119280  119289  119292      63
  119280  119289  119292  119295      63  119280  119289  119292  119298      63
  119280  119289  119292  119301      63  119277  119271  119265  119304      10
  119277  119271  119280  119283      10  119277  119271  119280  119286      10
  119277  119271  119280  119289      10  119274  119271  119265  119304      10
  119274  119271  119280  119283      10  119274  119271  119280  119286      10
  119274  119271  119280  119289      10  119268  119265  119271  119274      10
  119268  119265  119271  119277      10  119268  119265  119271  119280      10
  119268  119265  119304  119307      19  119268  119265 -119304  119307       3
  119268  119265 -119304  119307      20  119268  119265  119304  119310       3
  119265  119271  119280  119283      10  119265  119271  119280  119286      10
  119265  119304  119310  119313       2  119262  119259  119265  119268       3
  119262  119259  119265  119271       3  119262  119259  119265  119304       3
  119259  119265  119271  119274      10  119259  119265  119271  119277      10
  119355  119352  119358  119361       1  119355  119352 -119358  119361       2
  119352  119358  119364  119367       3  119337  119328  119322  119340      15
  119334  119328  119322  119340      15  119331  119328  119322  119340      15
  119328  119322  119340  119343      15  119328  119322  119340  119346      15
  119328  119322  119340  119349      15  119325  119322  119316  119352      10
  119325  119322  119328  119331      14  119325  119322  119328  119334      14
  119325  119322  119328  119337      14  119325  119322  119340  119343      14
  119325  119322  119340  119346      14  119325  119322  119340  119349      14
  119319  119316  119322  119325      10  119319  119316  119322  119328      10
  119319  119316  119322  119340      10  119319  119316  119352  119355      19
  119319  119316 -119352  119355       3  119319  119316 -119352  119355      20
  119319  119316  119352  119358       3  119316  119322  119328  119331      15
  119316  119322  119328  119334      15  119316  119322  119328  119337      15
  119316  119322  119340  119343      15  119316  119322  119340  119346      15
  119316  119322  119340  119349      15  119316  119352  119358  119361       2
  119313  119310  119316  119319       3  119313  119310  119316  119322       3
  119313  119310  119316  119352       3  119310  119316  119322  119325      10
  119400  119397  119403  119406       1  119400  119397 -119403  119406       2
  119397  119403  119409  119412       3  119385  119379  119388  119391       3
  119385  119379  119388  119394       3  119382  119379  119388  119391       3
  119382  119379  119388  119394       3  119376  119370  119364  119397      10
  119376  119370  119379  119382      14  119376  119370  119379  119385      14
  119376  119370  119379  119388      10  119373  119370  119364  119397      10
  119373  119370  119379  119382      14  119373  119370  119379  119385      14
  119373  119370  119379  119388      10  119367  119364  119370  119373      10
  119367  119364  119370  119376      10  119367  119364  119370  119379      10
  119367  119364  119397  119400      19  119367  119364 -119397  119400       3
  119367  119364 -119397  119400      20  119367  119364  119397  119403       3
  119364  119370  119379  119382      15  119364  119370  119379  119385      15
  119364  119397  119403  119406       2  119361  119358  119364  119367       3
  119361  119358  119364  119370       3  119361  119358  119364  119397       3
  119358  119364  119370  119373      10  119358  119364  119370  119376      10
  119466  119463  119469  119472       1  119466  119463 -119469  119472       2
  119463  119469  119475  119478       3  119463  119469  119475  119481       3
  119448  119442  119451  119454      10  119448  119442  119451  119457      10
  119448  119442  119451  119460      10  119445  119442  119451  119454      10
  119445  119442  119451  119457      10  119445  119442  119451  119460      10
  119439  119433  119442  119445      10  119439  119433  119442  119448      10
  119439  119433  119442  119451      10  119436  119433  119442  119445      10
  119436  119433  119442  119448      10  119436  119433  119442  119451      10
  119433  119442  119451  119454      10  119433  119442  119451  119457      10
  119433  119442  119451  119460      10  119430  119424  119433  119436      14
  119430  119424  119433  119439      14  119430  119424  119433  119442      15
  119427  119424  119433  119436      14  119427  119424  119433  119439      14
  119427  119424  119433  119442      15  119424  119433  119442  119445      10
  119424  119433  119442  119448      10  119421  119415  119409  119463      10
  119421  119415  119424  119427      14  119421  119415  119424  119430      14
  119421  119415  119424  119433      15  119418  119415  119409  119463      10
  119418  119415  119424  119427      14  119418  119415  119424  119430      14
  119418  119415  119424  119433      15  119415  119424  119433  119436      15
  119415  119424  119433  119439      15  119412  119409  119415  119418      10
  119412  119409  119415  119421      10  119412  119409  119415  119424      10
  119412  119409  119463  119466      19  119412  119409 -119463  119466       3
  119412  119409 -119463  119466      20  119412  119409  119463  119469       3
  119409  119415  119424  119427      15  119409  119415  119424  119430      15
  119409  119463  119469  119472       2  119406  119403  119409  119412       3
  119406  119403  119409  119415       3  119406  119403  119409  119463       3
  119403  119409  119415  119418      10  119403  119409  119415  119421      10
  119487  119484  119490  119493       1  119487  119484 -119490  119493       2
  119484  119490  119496  119499       3  119481  119475  119484  119487      19
  119481  119475 -119484  119487       3  119481  119475 -119484  119487      20
  119481  119475  119484  119490       3  119478  119475  119484  119487      19
  119478  119475 -119484  119487       3  119478  119475 -119484  119487      20
  119478  119475  119484  119490       3  119475  119484  119490  119493       2
  119472  119469  119475  119478       3  119472  119469  119475  119481       3
  119472  119469  119475  119484       3  119544  119541  119547  119550       1
  119544  119541 -119547  119550       2  119541  119547  119553  119556       3
  119526  119520  119529  119532      14  119526  119520  119529  119535      14
  119526  119520  119529  119538      14  119523  119520  119529  119532      14
  119523  119520  119529  119535      14  119523  119520  119529  119538      14
  119517  119508  119502  119520      15  119514  119508  119502  119520      15
  119511  119508  119502  119520      15  119508  119502  119520  119523      15
  119508  119502  119520  119526      15  119505  119502  119496  119541      10
  119505  119502  119508  119511      14  119505  119502  119508  119514      14
  119505  119502  119508  119517      14  119505  119502  119520  119523      14
  119505  119502  119520  119526      14  119505  119502  119520  119529      15
  119502  119520  119529  119532      15  119502  119520  119529  119535      15
  119502  119520  119529  119538      15  119499  119496  119502  119505      10
  119499  119496  119502  119508      10  119499  119496  119502  119520      10
  119499  119496  119541  119544      19  119499  119496 -119541  119544       3
  119499  119496 -119541  119544      20  119499  119496  119541  119547       3
  119496  119502  119508  119511      15  119496  119502  119508  119514      15
  119496  119502  119508  119517      15  119496  119502  119520  119523      15
  119496  119502  119520  119526      15  119496  119541  119547  119550       2
  119493  119490  119496  119499       3  119493  119490  119496  119502       3
  119493  119490  119496  119541       3  119490  119496  119502  119505      10
  119601  119598  119604  119607       1  119601  119598 -119604  119607       2
  119598  119604  119610  119613       3  119583  119577  119586  119589      14
  119583  119577  119586  119592      14  119583  119577  119586  119595      14
  119580  119577  119586  119589      14  119580  119577  119586  119592      14
  119580  119577  119586  119595      14  119574  119565  119559  119577      15
  119571  119565  119559  119577      15  119568  119565  119559  119577      15
  119565  119559  119577  119580      15  119565  119559  119577  119583      15
  119562  119559  119553  119598      10  119562  119559  119565  119568      14
  119562  119559  119565  119571      14  119562  119559  119565  119574      14
  119562  119559  119577  119580      14  119562  119559  119577  119583      14
  119562  119559  119577  119586      15  119559  119577  119586  119589      15
  119559  119577  119586  119592      15  119559  119577  119586  119595      15
  119556  119553  119559  119562      10  119556  119553  119559  119565      10
  119556  119553  119559  119577      10  119556  119553  119598  119601      19
  119556  119553 -119598  119601       3  119556  119553 -119598  119601      20
  119556  119553  119598  119604       3  119553  119559  119565  119568      15
  119553  119559  119565  119571      15  119553  119559  119565  119574      15
  119553  119559  119577  119580      15  119553  119559  119577  119583      15
  119553  119598  119604  119607       2  119550  119547  119553  119556       3
  119550  119547  119553  119559       3  119550  119547  119553  119598       3
  119547  119553  119559  119562      10  119634  119640  119643  119646       3
  119634  119640  119643  119649       3  119634  119640  119670  119673       3
  119622  119616  119610  119634      10  119622  119616  119625  119628       3
  119622  119616  119625  119631       3  119619  119616  119610  119634      10
  119619  119616  119625  119628       3  119619  119616  119625  119631       3
  119613  119610  119616  119619      10  119613  119610  119616  119622      10
  119613  119610  119616  119625      10  119613  119610  119634  119637      19
  119613  119610 -119634  119637       3  119613  119610 -119634  119637      20
  119613  119610  119634  119640       3  119607  119604  119610  119613       3
  119607  119604  119610  119616       3  119607  119604  119610  119634       3
  119604  119610  119616  119619      10  119604  119610  119616  119622      10
  119679  119676  119682  119685       1  119679  119676 -119682  119685       2
  119676  119682  119688  119691       3  119673  119670  119676  119679      19
  119673  119670 -119676  119679       3  119673  119670 -119676  119679      20
  119673  119670  119676  119682       3  119670  119676  119682  119685       2
  119667  119661  119670  119673      10  119667  119661  119670  119676      10
  119664  119661  119670  119673      10  119664  119661  119670  119676      10
  119658  119652  119661  119664      14  119658  119652  119661  119667      14
  119658  119652  119661  119670      15  119655  119652  119661  119664      14
  119655  119652  119661  119667      14  119655  119652  119661  119670      15
  119652  119661  119670  119673      10  119649  119643  119640  119670       3
  119649  119643  119652  119655      10  119649  119643  119652  119658      10
  119649  119643  119652  119661      10  119646  119643  119640  119670       3
  119646  119643  119652  119655      10  119646  119643  119652  119658      10
  119646  119643  119652  119661      10  119643  119640  119670  119673       3
  119643  119652  119661  119664      15  119643  119652  119661  119667      15
  119640  119643  119652  119655      10  119640  119643  119652  119658      10
  119640  119670  119661  119664      10  119640  119670  119661  119667      10
  119721  119718  119724  119727       1  119721  119718 -119724  119727       2
  119718  119724  119730  119733       3  119709  119700  119694  119712      90
  119709  119700 -119694  119712      29  119706  119700  119694  119712      90
  119706  119700 -119694  119712      29  119703  119700  119694  119712      90
  119703  119700 -119694  119712      29  119700  119694  119712  119715      91
  119700  119694 -119712  119715      92  119700  119694 -119712  119715      93
  119700  119694 -119712  119715      94  119697  119694  119688  119718      10
  119697  119694  119700  119703      10  119697  119694  119700  119706      10
  119697  119694  119700  119709      10  119697  119694  119712  119715      95
  119691  119688  119694  119697      10  119691  119688  119694  119700      10
  119691  119688  119694  119712      90  119691  119688 -119694  119712      29
  119691  119688  119718  119721      19  119691  119688 -119718  119721       3
  119691  119688 -119718  119721      20  119691  119688  119718  119724       3
  119688  119694  119700  119703      15  119688  119694  119700  119706      15
  119688  119694  119700  119709      15  119688  119694  119712  119715      96
  119688  119694 -119712  119715      97  119688  119694 -119712  119715      93
  119688  119694 -119712  119715      98  119688  119718  119724  119727       2
  119685  119682  119688  119691       3  119685  119682  119688  119694       3
  119685  119682  119688  119718       3  119682  119688  119694  119697      10
  119787  119784  119790  119793       1  119787  119784 -119790  119793       2
  119784  119790  119796  119799       3  119769  119763  119772  119775      10
  119769  119763  119772  119778      10  119769  119763  119772  119781      10
  119766  119763  119772  119775      10  119766  119763  119772  119778      10
  119766  119763  119772  119781      10  119760  119754  119763  119766      10
  119760  119754  119763  119769      10  119760  119754  119763  119772      10
  119757  119754  119763  119766      10  119757  119754  119763  119769      10
  119757  119754  119763  119772      10  119754  119763  119772  119775      10
  119754  119763  119772  119778      10  119754  119763  119772  119781      10
  119751  119745  119754  119757      14  119751  119745  119754  119760      14
  119751  119745  119754  119763      15  119748  119745  119754  119757      14
  119748  119745  119754  119760      14  119748  119745  119754  119763      15
  119745  119754  119763  119766      10  119745  119754  119763  119769      10
  119742  119736  119730  119784      10  119742  119736  119745  119748      14
  119742  119736  119745  119751      14  119742  119736  119745  119754      15
  119739  119736  119730  119784      10  119739  119736  119745  119748      14
  119739  119736  119745  119751      14  119739  119736  119745  119754      15
  119736  119745  119754  119757      15  119736  119745  119754  119760      15
  119733  119730  119736  119739      10  119733  119730  119736  119742      10
  119733  119730  119736  119745      10  119733  119730  119784  119787      19
  119733  119730 -119784  119787       3  119733  119730 -119784  119787      20
  119733  119730  119784  119790       3  119730  119736  119745  119748      15
  119730  119736  119745  119751      15  119730  119784  119790  119793       2
  119727  119724  119730  119733       3  119727  119724  119730  119736       3
  119727  119724  119730  119784       3  119724  119730  119736  119739      10
  119724  119730  119736  119742      10  119835  119832  119838  119841       1
  119835  119832 -119838  119841       2  119832  119838  119844  119847       3
  119817  119808  119802  119820      15  119814  119808  119802  119820      15
  119811  119808  119802  119820      15  119808  119802  119820  119823      15
  119808  119802  119820  119826      15  119808  119802  119820  119829      15
  119805  119802  119796  119832      10  119805  119802  119808  119811      14
  119805  119802  119808  119814      14  119805  119802  119808  119817      14
  119805  119802  119820  119823      14  119805  119802  119820  119826      14
  119805  119802  119820  119829      14  119799  119796  119802  119805      10
  119799  119796  119802  119808      10  119799  119796  119802  119820      10
  119799  119796  119832  119835      19  119799  119796 -119832  119835       3
  119799  119796 -119832  119835      20  119799  119796  119832  119838       3
  119796  119802  119808  119811      15  119796  119802  119808  119814      15
  119796  119802  119808  119817      15  119796  119802  119820  119823      15
  119796  119802  119820  119826      15  119796  119802  119820  119829      15
  119796  119832  119838  119841       2  119793  119790  119796  119799       3
  119793  119790  119796  119802       3  119793  119790  119796  119832       3
  119790  119796  119802  119805      10  119883  119880  119886  119889       1
  119883  119880 -119886  119889       2  119880  119886  119892  119895       3
  119865  119856  119850  119868      15  119862  119856  119850  119868      15
  119859  119856  119850  119868      15  119856  119850  119868  119871      15
  119856  119850  119868  119874      15  119856  119850  119868  119877      15
  119853  119850  119844  119880      10  119853  119850  119856  119859      14
  119853  119850  119856  119862      14  119853  119850  119856  119865      14
  119853  119850  119868  119871      14  119853  119850  119868  119874      14
  119853  119850  119868  119877      14  119847  119844  119850  119853      10
  119847  119844  119850  119856      10  119847  119844  119850  119868      10
  119847  119844  119880  119883      19  119847  119844 -119880  119883       3
  119847  119844 -119880  119883      20  119847  119844  119880  119886       3
  119844  119850  119856  119859      15  119844  119850  119856  119862      15
  119844  119850  119856  119865      15  119844  119850  119868  119871      15
  119844  119850  119868  119874      15  119844  119850  119868  119877      15
  119844  119880  119886  119889       2  119841  119838  119844  119847       3
  119841  119838  119844  119850       3  119841  119838  119844  119880       3
  119838  119844  119850  119853      10  119955  119952  119958  119961       1
  119955  119952 -119958  119961       2  119952  119958  119964  119967       3
  119940  119934  119931  119943      51  119940  119934 -119931  119943       6
  119937  119934  119931  119943      51  119937  119934 -119931  119943       6
  119934  119931  119943  119946      51  119934  119931 -119943  119946       6
  119934  119931  119943  119949      51  119934  119931 -119943  119949       6
  119928  119925  119931  119934      51  119928  119925 -119931  119934       6
  119928  119925  119931  119943      51  119928  119925 -119931  119943       6
  119925  119931  119934  119937      51  119925  119931 -119934  119937       6
  119925  119931  119934  119940      51  119925  119931 -119934  119940       6
  119925  119931  119943  119946      51  119925  119931 -119943  119946       6
  119925  119931  119943  119949      51  119925  119931 -119943  119949       6
  119922  119916  119925  119928      29  119922  119916  119925  119931      29
  119919  119916  119925  119928      29  119919  119916  119925  119931      29
  119913  119907  119916  119919      10  119913  119907  119916  119922      10
  119913  119907  119916  119925      10  119910  119907  119916  119919      10
  119910  119907  119916  119922      10  119910  119907  119916  119925      10
  119907  119916  119925  119928      29  119904  119898  119892  119952      10
  119904  119898  119907  119910      14  119904  119898  119907  119913      14
  119904  119898  119907  119916      15  119901  119898  119892  119952      10
  119901  119898  119907  119910      14  119901  119898  119907  119913      14
  119901  119898  119907  119916      15  119898  119907  119916  119919      10
  119898  119907  119916  119922      10  119895  119892  119898  119901      10
  119895  119892  119898  119904      10  119895  119892  119898  119907      10
  119895  119892  119952  119955      19  119895  119892 -119952  119955       3
  119895  119892 -119952  119955      20  119895  119892  119952  119958       3
  119892  119898  119907  119910      15  119892  119898  119907  119913      15
  119892  119952  119958  119961       2  119889  119886  119892  119895       3
  119889  119886  119892  119898       3  119889  119886  119892  119952       3
  119886  119892  119898  119901      10  119886  119892  119898  119904      10
  119997  119994  120000  120003       1  119997  119994 -120000  120003       2
  119994  120000  120006  120009       3  119985  119976  119970  119988      90
  119985  119976 -119970  119988      29  119982  119976  119970  119988      90
  119982  119976 -119970  119988      29  119979  119976  119970  119988      90
  119979  119976 -119970  119988      29  119976  119970  119988  119991      91
  119976  119970 -119988  119991      92  119976  119970 -119988  119991      93
  119976  119970 -119988  119991      94  119973  119970  119964  119994      10
  119973  119970  119976  119979      10  119973  119970  119976  119982      10
  119973  119970  119976  119985      10  119973  119970  119988  119991      95
  119967  119964  119970  119973      10  119967  119964  119970  119976      10
  119967  119964  119970  119988      90  119967  119964 -119970  119988      29
  119967  119964  119994  119997      19  119967  119964 -119994  119997       3
  119967  119964 -119994  119997      20  119967  119964  119994  120000       3
  119964  119970  119976  119979      15  119964  119970  119976  119982      15
  119964  119970  119976  119985      15  119964  119970  119988  119991      96
  119964  119970 -119988  119991      97  119964  119970 -119988  119991      93
  119964  119970 -119988  119991      98  119964  119994  120000  120003       2
  119961  119958  119964  119967       3  119961  119958  119964  119970       3
  119961  119958  119964  119994       3  119958  119964  119970  119973      10
  120027  120024  120030  120033       1  120027  120024 -120030  120033       2
  120024  120030  120036  120039       3  120021  120012  120006  120024      10
  120018  120012  120006  120024      10  120015  120012  120006  120024      10
  120009  120006  120012  120015      10  120009  120006  120012  120018      10
  120009  120006  120012  120021      10  120009  120006  120024  120027      19
  120009  120006 -120024  120027       3  120009  120006 -120024  120027      20
  120009  120006  120024  120030       3  120006  120024  120030  120033       2
  120003  120000  120006  120009       3  120003  120000  120006  120012       3
  120003  120000  120006  120024       3  120000  120006  120012  120015      10
  120000  120006  120012  120018      10  120000  120006  120012  120021      10
  120084  120081  120087  120090       1  120084  120081 -120087  120090       2
  120081  120087  120093  120096       3  120066  120057  120051  120069      15
  120063  120057  120051  120069      15  120060  120057  120051  120069      15
  120057  120051  120069  120072      15  120057  120051  120069  120075      15
  120057  120051  120069  120078      15  120054  120051  120057  120060      14
  120054  120051  120057  120063      14  120054  120051  120057  120066      14
  120054  120051  120069  120072      14  120054  120051  120069  120075      14
  120054  120051  120069  120078      14  120048  120042  120036  120081      10
  120048  120042  120051  120054      14  120048  120042  120051  120057      15
  120048  120042  120051  120069      15  120045  120042  120036  120081      10
  120045  120042  120051  120054      14  120045  120042  120051  120057      15
  120045  120042  120051  120069      15  120042  120051  120057  120060      15
  120042  120051  120057  120063      15  120042  120051  120057  120066      15
  120042  120051  120069  120072      15  120042  120051  120069  120075      15
  120042  120051  120069  120078      15  120039  120036  120042  120045      10
  120039  120036  120042  120048      10  120039  120036  120042  120051      10
  120039  120036  120081  120084      19  120039  120036 -120081  120084       3
  120039  120036 -120081  120084      20  120039  120036  120081  120087       3
  120036  120042  120051  120054      15  120036  120081  120087  120090       2
  120033  120030  120036  120039       3  120033  120030  120036  120042       3
  120033  120030  120036  120081       3  120030  120036  120042  120045      10
  120030  120036  120042  120048      10  120141  120138  120144  120147       1
  120141  120138 -120144  120147       2  120138  120144  120150  120153       3
  120123  120114  120108  120126      15  120120  120114  120108  120126      15
  120117  120114  120108  120126      15  120114  120108  120126  120129      15
  120114  120108  120126  120132      15  120114  120108  120126  120135      15
  120111  120108  120114  120117      14  120111  120108  120114  120120      14
  120111  120108  120114  120123      14  120111  120108  120126  120129      14
  120111  120108  120126  120132      14  120111  120108  120126  120135      14
  120105  120099  120093  120138      10  120105  120099  120108  120111      14
  120105  120099  120108  120114      15  120105  120099  120108  120126      15
  120102  120099  120093  120138      10  120102  120099  120108  120111      14
  120102  120099  120108  120114      15  120102  120099  120108  120126      15
  120099  120108  120114  120117      15  120099  120108  120114  120120      15
  120099  120108  120114  120123      15  120099  120108  120126  120129      15
  120099  120108  120126  120132      15  120099  120108  120126  120135      15
  120096  120093  120099  120102      10  120096  120093  120099  120105      10
  120096  120093  120099  120108      10  120096  120093  120138  120141      19
  120096  120093 -120138  120141       3  120096  120093 -120138  120141      20
  120096  120093  120138  120144       3  120093  120099  120108  120111      15
  120093  120138  120144  120147       2  120090  120087  120093  120096       3
  120090  120087  120093  120099       3  120090  120087  120093  120138       3
  120087  120093  120099  120102      10  120087  120093  120099  120105      10
  120177  120174  120180  120183       1  120177  120174 -120180  120183       2
  120174  120180  120186  120189       3  120162  120156  120150  120174      10
  120162  120156  120165  120168       3  120162  120156  120165  120171       3
  120159  120156  120150  120174      10  120159  120156  120165  120168       3
  120159  120156  120165  120171       3  120153  120150  120156  120159      10
  120153  120150  120156  120162      10  120153  120150  120156  120165      10
  120153  120150  120174  120177      19  120153  120150 -120174  120177       3
  120153  120150 -120174  120177      20  120153  120150  120174  120180       3
  120150  120174  120180  120183       2  120147  120144  120150  120153       3
  120147  120144  120150  120156       3  120147  120144  120150  120174       3
  120144  120150  120156  120159      10  120144  120150  120156  120162      10
  120207  120204  120210  120213       1  120207  120204 -120210  120213       2
  120204  120210  120216  120219       3  120201  120192  120186  120204      10
  120198  120192  120186  120204      10  120195  120192  120186  120204      10
  120189  120186  120192  120195      10  120189  120186  120192  120198      10
  120189  120186  120192  120201      10  120189  120186  120204  120207      19
  120189  120186 -120204  120207       3  120189  120186 -120204  120207      20
  120189  120186  120204  120210       3  120186  120204  120210  120213       2
  120183  120180  120186  120189       3  120183  120180  120186  120192       3
  120183  120180  120186  120204       3  120180  120186  120192  120195      10
  120180  120186  120192  120198      10  120180  120186  120192  120201      10
  120237  120234  120240  120243       1  120237  120234 -120240  120243       2
  120234  120240  120246  120249       3  120234  120240  120246  120252       3
  120231  120222  120216  120234      10  120228  120222  120216  120234      10
  120225  120222  120216  120234      10  120219  120216  120222  120225      10
  120219  120216  120222  120228      10  120219  120216  120222  120231      10
  120219  120216  120234  120237      19  120219  120216 -120234  120237       3
  120219  120216 -120234  120237      20  120219  120216  120234  120240       3
  120216  120234  120240  120243       2  120213  120210  120216  120219       3
  120213  120210  120216  120222       3  120213  120210  120216  120234       3
  120210  120216  120222  120225      10  120210  120216  120222  120228      10
  120210  120216  120222  120231      10  120258  120255  120261  120264       1
  120258  120255 -120261  120264       2  120255  120261  120267  120270       3
  120252  120246  120255  120258      19  120252  120246 -120255  120258       3
  120252  120246 -120255  120258      20  120252  120246  120255  120261       3
  120249  120246  120255  120258      19  120249  120246 -120255  120258       3
  120249  120246 -120255  120258      20  120249  120246  120255  120261       3
  120246  120255  120261  120264       2  120243  120240  120246  120249       3
  120243  120240  120246  120252       3  120243  120240  120246  120255       3
  120306  120303  120309  120312       1  120306  120303 -120309  120312       2
  120303  120309  120315  120318       3  120288  120279  120273  120291      15
  120285  120279  120273  120291      15  120282  120279  120273  120291      15
  120279  120273  120291  120294      15  120279  120273  120291  120297      15
  120279  120273  120291  120300      15  120276  120273  120267  120303      10
  120276  120273  120279  120282      14  120276  120273  120279  120285      14
  120276  120273  120279  120288      14  120276  120273  120291  120294      14
  120276  120273  120291  120297      14  120276  120273  120291  120300      14
  120270  120267  120273  120276      10  120270  120267  120273  120279      10
  120270  120267  120273  120291      10  120270  120267  120303  120306      19
  120270  120267 -120303  120306       3  120270  120267 -120303  120306      20
  120270  120267  120303  120309       3  120267  120273  120279  120282      15
  120267  120273  120279  120285      15  120267  120273  120279  120288      15
  120267  120273  120291  120294      15  120267  120273  120291  120297      15
  120267  120273  120291  120300      15  120267  120303  120309  120312       2
  120264  120261  120267  120270       3  120264  120261  120267  120273       3
  120264  120261  120267  120303       3  120261  120267  120273  120276      10
  120336  120333  120339  120342       1  120336  120333 -120339  120342       2
  120333  120339  120345  120348       3  120330  120321  120315  120333      10
  120327  120321  120315  120333      10  120324  120321  120315  120333      10
  120318  120315  120321  120324      10  120318  120315  120321  120327      10
  120318  120315  120321  120330      10  120318  120315  120333  120336      19
  120318  120315 -120333  120336       3  120318  120315 -120333  120336      20
  120318  120315  120333  120339       3  120315  120333  120339  120342       2
  120312  120309  120315  120318       3  120312  120309  120315  120321       3
  120312  120309  120315  120333       3  120309  120315  120321  120324      10
  120309  120315  120321  120327      10  120309  120315  120321  120330      10
  120369  120366  120372  120375       1  120369  120366 -120372  120375       2
  120366  120372  120378  120381       3  120357  120351  120345  120366      10
  120357  120351  120360  120363      95  120354  120351  120345  120366      10
  120354  120351  120360  120363      95  120348  120345  120351  120354      10
  120348  120345  120351  120357      10  120348  120345  120351  120360      90
  120348  120345 -120351  120360      29  120348  120345  120366  120369      19
  120348  120345 -120366  120369       3  120348  120345 -120366  120369      20
  120348  120345  120366  120372       3  120345  120351  120360  120363     127
  120345  120351 -120360  120363     128  120345  120351 -120360  120363     129
  120345  120351 -120360  120363     130  120345  120366  120372  120375       2
  120342  120339  120345  120348       3  120342  120339  120345  120351       3
  120342  120339  120345  120366       3  120339  120345  120351  120354      10
  120339  120345  120351  120357      10  120426  120423  120429  120432       1
  120426  120423 -120429  120432       2  120423  120429  120435  120438       3
  120408  120399  120393  120411      15  120405  120399  120393  120411      15
  120402  120399  120393  120411      15  120399  120393  120411  120414      15
  120399  120393  120411  120417      15  120399  120393  120411  120420      15
  120396  120393  120399  120402      14  120396  120393  120399  120405      14
  120396  120393  120399  120408      14  120396  120393  120411  120414      14
  120396  120393  120411  120417      14  120396  120393  120411  120420      14
  120390  120384  120378  120423      10  120390  120384  120393  120396      14
  120390  120384  120393  120399      15  120390  120384  120393  120411      15
  120387  120384  120378  120423      10  120387  120384  120393  120396      14
  120387  120384  120393  120399      15  120387  120384  120393  120411      15
  120384  120393  120399  120402      15  120384  120393  120399  120405      15
  120384  120393  120399  120408      15  120384  120393  120411  120414      15
  120384  120393  120411  120417      15  120384  120393  120411  120420      15
  120381  120378  120384  120387      10  120381  120378  120384  120390      10
  120381  120378  120384  120393      10  120381  120378  120423  120426      19
  120381  120378 -120423  120426       3  120381  120378 -120423  120426      20
  120381  120378  120423  120429       3  120378  120384  120393  120396      15
  120378  120423  120429  120432       2  120375  120372  120378  120381       3
  120375  120372  120378  120384       3  120375  120372  120378  120423       3
  120372  120378  120384  120387      10  120372  120378  120384  120390      10
  120483  120480  120486  120489       1  120483  120480 -120486  120489       2
  120480  120486  120492  120495       3  120465  120456  120450  120468      15
  120462  120456  120450  120468      15  120459  120456  120450  120468      15
  120456  120450  120468  120471      15  120456  120450  120468  120474      15
  120456  120450  120468  120477      15  120453  120450  120456  120459      14
  120453  120450  120456  120462      14  120453  120450  120456  120465      14
  120453  120450  120468  120471      14  120453  120450  120468  120474      14
  120453  120450  120468  120477      14  120447  120441  120435  120480      10
  120447  120441  120450  120453      14  120447  120441  120450  120456      15
  120447  120441  120450  120468      15  120444  120441  120435  120480      10
  120444  120441  120450  120453      14  120444  120441  120450  120456      15
  120444  120441  120450  120468      15  120441  120450  120456  120459      15
  120441  120450  120456  120462      15  120441  120450  120456  120465      15
  120441  120450  120468  120471      15  120441  120450  120468  120474      15
  120441  120450  120468  120477      15  120438  120435  120441  120444      10
  120438  120435  120441  120447      10  120438  120435  120441  120450      10
  120438  120435  120480  120483      19  120438  120435 -120480  120483       3
  120438  120435 -120480  120483      20  120438  120435  120480  120486       3
  120435  120441  120450  120453      15  120435  120480  120486  120489       2
  120432  120429  120435  120438       3  120432  120429  120435  120441       3
  120432  120429  120435  120480       3  120429  120435  120441  120444      10
  120429  120435  120441  120447      10  120525  120522  120528  120531       1
  120525  120522 -120528  120531       2  120522  120528  120534  120537       3
  120513  120504  120498  120516      90  120513  120504 -120498  120516      29
  120510  120504  120498  120516      90  120510  120504 -120498  120516      29
  120507  120504  120498  120516      90  120507  120504 -120498  120516      29
  120504  120498  120516  120519      91  120504  120498 -120516  120519      92
  120504  120498 -120516  120519      93  120504  120498 -120516  120519      94
  120501  120498  120492  120522      10  120501  120498  120504  120507      10
  120501  120498  120504  120510      10  120501  120498  120504  120513      10
  120501  120498  120516  120519      95  120495  120492  120498  120501      10
  120495  120492  120498  120504      10  120495  120492  120498  120516      90
  120495  120492 -120498  120516      29  120495  120492  120522  120525      19
  120495  120492 -120522  120525       3  120495  120492 -120522  120525      20
  120495  120492  120522  120528       3  120492  120498  120504  120507      15
  120492  120498  120504  120510      15  120492  120498  120504  120513      15
  120492  120498  120516  120519      96  120492  120498 -120516  120519      97
  120492  120498 -120516  120519      93  120492  120498 -120516  120519      98
  120492  120522  120528  120531       2  120489  120486  120492  120495       3
  120489  120486  120492  120498       3  120489  120486  120492  120522       3
  120486  120492  120498  120501      10  120567  120564  120570  120573       1
  120567  120564 -120570  120573       2  120564  120570  120576  120579       3
  120555  120546  120540  120558      90  120555  120546 -120540  120558      29
  120552  120546  120540  120558      90  120552  120546 -120540  120558      29
  120549  120546  120540  120558      90  120549  120546 -120540  120558      29
  120546  120540  120558  120561      91  120546  120540 -120558  120561      92
  120546  120540 -120558  120561      93  120546  120540 -120558  120561      94
  120543  120540  120534  120564      10  120543  120540  120546  120549      10
  120543  120540  120546  120552      10  120543  120540  120546  120555      10
  120543  120540  120558  120561      95  120537  120534  120540  120543      10
  120537  120534  120540  120546      10  120537  120534  120540  120558      90
  120537  120534 -120540  120558      29  120537  120534  120564  120567      19
  120537  120534 -120564  120567       3  120537  120534 -120564  120567      20
  120537  120534  120564  120570       3  120534  120540  120546  120549      15
  120534  120540  120546  120552      15  120534  120540  120546  120555      15
  120534  120540  120558  120561      96  120534  120540 -120558  120561      97
  120534  120540 -120558  120561      93  120534  120540 -120558  120561      98
  120534  120564  120570  120573       2  120531  120528  120534  120537       3
  120531  120528  120534  120540       3  120531  120528  120534  120564       3
  120528  120534  120540  120543      10  120597  120594  120600  120603       1
  120597  120594 -120600  120603       2  120594  120600  120606  120609       3
  120591  120582  120576  120594      10  120588  120582  120576  120594      10
  120585  120582  120576  120594      10  120579  120576  120582  120585      10
  120579  120576  120582  120588      10  120579  120576  120582  120591      10
  120579  120576  120594  120597      19  120579  120576 -120594  120597       3
  120579  120576 -120594  120597      20  120579  120576  120594  120600       3
  120576  120594  120600  120603       2  120573  120570  120576  120579       3
  120573  120570  120576  120582       3  120573  120570  120576  120594       3
  120570  120576  120582  120585      10  120570  120576  120582  120588      10
  120570  120576  120582  120591      10  120642  120639  120645  120648       1
  120642  120639 -120645  120648       2  120639  120645  120651  120654       3
  120627  120621  120630  120633       3  120627  120621  120630  120636       3
  120624  120621  120630  120633       3  120624  120621  120630  120636       3
  120618  120612  120606  120639      10  120618  120612  120621  120624      14
  120618  120612  120621  120627      14  120618  120612  120621  120630      10
  120615  120612  120606  120639      10  120615  120612  120621  120624      14
  120615  120612  120621  120627      14  120615  120612  120621  120630      10
  120609  120606  120612  120615      10  120609  120606  120612  120618      10
  120609  120606  120612  120621      10  120609  120606  120639  120642      19
  120609  120606 -120639  120642       3  120609  120606 -120639  120642      20
  120609  120606  120639  120645       3  120606  120612  120621  120624      15
  120606  120612  120621  120627      15  120606  120639  120645  120648       2
  120603  120600  120606  120609       3  120603  120600  120606  120612       3
  120603  120600  120606  120639       3  120600  120606  120612  120615      10
  120600  120606  120612  120618      10  120690  120687  120693  120696       1
  120690  120687 -120693  120696       2  120687  120693  120699  120702       3
  120672  120663  120657  120675      15  120669  120663  120657  120675      15
  120666  120663  120657  120675      15  120663  120657  120675  120678      15
  120663  120657  120675  120681      15  120663  120657  120675  120684      15
  120660  120657  120651  120687      10  120660  120657  120663  120666      14
  120660  120657  120663  120669      14  120660  120657  120663  120672      14
  120660  120657  120675  120678      14  120660  120657  120675  120681      14
  120660  120657  120675  120684      14  120654  120651  120657  120660      10
  120654  120651  120657  120663      10  120654  120651  120657  120675      10
  120654  120651  120687  120690      19  120654  120651 -120687  120690       3
  120654  120651 -120687  120690      20  120654  120651  120687  120693       3
  120651  120657  120663  120666      15  120651  120657  120663  120669      15
  120651  120657  120663  120672      15  120651  120657  120675  120678      15
  120651  120657  120675  120681      15  120651  120657  120675  120684      15
  120651  120687  120693  120696       2  120648  120645  120651  120654       3
  120648  120645  120651  120657       3  120648  120645  120651  120687       3
  120645  120651  120657  120660      10  120738  120735  120741  120744       1
  120738  120735 -120741  120744       2  120735  120741  120747  120750       3
  120720  120711  120705  120723      15  120717  120711  120705  120723      15
  120714  120711  120705  120723      15  120711  120705  120723  120726      15
  120711  120705  120723  120729      15  120711  120705  120723  120732      15
  120708  120705  120699  120735      10  120708  120705  120711  120714      14
  120708  120705  120711  120717      14  120708  120705  120711  120720      14
  120708  120705  120723  120726      14  120708  120705  120723  120729      14
  120708  120705  120723  120732      14  120702  120699  120705  120708      10
  120702  120699  120705  120711      10  120702  120699  120705  120723      10
  120702  120699  120735  120738      19  120702  120699 -120735  120738       3
  120702  120699 -120735  120738      20  120702  120699  120735  120741       3
  120699  120705  120711  120714      15  120699  120705  120711  120717      15
  120699  120705  120711  120720      15  120699  120705  120723  120726      15
  120699  120705  120723  120729      15  120699  120705  120723  120732      15
  120699  120735  120741  120744       2  120696  120693  120699  120702       3
  120696  120693  120699  120705       3  120696  120693  120699  120735       3
  120693  120699  120705  120708      10  120786  120783  120789  120792       1
  120786  120783 -120789  120792       2  120783  120789  120795  120798       3
  120768  120759  120753  120771      15  120765  120759  120753  120771      15
  120762  120759  120753  120771      15  120759  120753  120771  120774      15
  120759  120753  120771  120777      15  120759  120753  120771  120780      15
  120756  120753  120747  120783      10  120756  120753  120759  120762      14
  120756  120753  120759  120765      14  120756  120753  120759  120768      14
  120756  120753  120771  120774      14  120756  120753  120771  120777      14
  120756  120753  120771  120780      14  120750  120747  120753  120756      10
  120750  120747  120753  120759      10  120750  120747  120753  120771      10
  120750  120747  120783  120786      19  120750  120747 -120783  120786       3
  120750  120747 -120783  120786      20  120750  120747  120783  120789       3
  120747  120753  120759  120762      15  120747  120753  120759  120765      15
  120747  120753  120759  120768      15  120747  120753  120771  120774      15
  120747  120753  120771  120777      15  120747  120753  120771  120780      15
  120747  120783  120789  120792       2  120744  120741  120747  120750       3
  120744  120741  120747  120753       3  120744  120741  120747  120783       3
  120741  120747  120753  120756      10  120828  120825  120831  120834       1
  120828  120825 -120831  120834       2  120825  120831  120837  120840       3
  120816  120807  120801  120819      90  120816  120807 -120801  120819      29
  120813  120807  120801  120819      90  120813  120807 -120801  120819      29
  120810  120807  120801  120819      90  120810  120807 -120801  120819      29
  120807  120801  120819  120822      91  120807  120801 -120819  120822      92
  120807  120801 -120819  120822      93  120807  120801 -120819  120822      94
  120804  120801  120795  120825      10  120804  120801  120807  120810      10
  120804  120801  120807  120813      10  120804  120801  120807  120816      10
  120804  120801  120819  120822      95  120798  120795  120801  120804      10
  120798  120795  120801  120807      10  120798  120795  120801  120819      90
  120798  120795 -120801  120819      29  120798  120795  120825  120828      19
  120798  120795 -120825  120828       3  120798  120795 -120825  120828      20
  120798  120795  120825  120831       3  120795  120801  120807  120810      15
  120795  120801  120807  120813      15  120795  120801  120807  120816      15
  120795  120801  120819  120822      96  120795  120801 -120819  120822      97
  120795  120801 -120819  120822      93  120795  120801 -120819  120822      98
  120795  120825  120831  120834       2  120792  120789  120795  120798       3
  120792  120789  120795  120801       3  120792  120789  120795  120825       3
  120789  120795  120801  120804      10  120873  120870  120876  120879       1
  120873  120870 -120876  120879       2  120870  120876  120882  120885       3
  120858  120852  120861  120864       3  120858  120852  120861  120867       3
  120855  120852  120861  120864       3  120855  120852  120861  120867       3
  120849  120843  120837  120870      10  120849  120843  120852  120855      14
  120849  120843  120852  120858      14  120849  120843  120852  120861      10
  120846  120843  120837  120870      10  120846  120843  120852  120855      14
  120846  120843  120852  120858      14  120846  120843  120852  120861      10
  120840  120837  120843  120846      10  120840  120837  120843  120849      10
  120840  120837  120843  120852      10  120840  120837  120870  120873      19
  120840  120837 -120870  120873       3  120840  120837 -120870  120873      20
  120840  120837  120870  120876       3  120837  120843  120852  120855      15
  120837  120843  120852  120858      15  120837  120870  120876  120879       2
  120834  120831  120837  120840       3  120834  120831  120837  120843       3
  120834  120831  120837  120870       3  120831  120837  120843  120846      10
  120831  120837  120843  120849      10  120927  120933  120936  120939       3
  120927  120933  120936  120942       3  120927  120933  120963  120966       3
  120912  120906  120915  120918      14  120912  120906  120915  120921      14
  120912  120906  120915  120924      14  120909  120906  120915  120918      14
  120909  120906  120915  120921      14  120909  120906  120915  120924      14
  120903  120894  120888  120906      15  120900  120894  120888  120906      15
  120897  120894  120888  120906      15  120894  120888  120906  120909      15
  120894  120888  120906  120912      15  120891  120888  120882  120927      10
  120891  120888  120894  120897      14  120891  120888  120894  120900      14
  120891  120888  120894  120903      14  120891  120888  120906  120909      14
  120891  120888  120906  120912      14  120891  120888  120906  120915      15
  120888  120906  120915  120918      15  120888  120906  120915  120921      15
  120888  120906  120915  120924      15  120885  120882  120888  120891      10
  120885  120882  120888  120894      10  120885  120882  120888  120906      10
  120885  120882  120927  120930      19  120885  120882 -120927  120930       3
  120885  120882 -120927  120930      20  120885  120882  120927  120933       3
  120882  120888  120894  120897      15  120882  120888  120894  120900      15
  120882  120888  120894  120903      15  120882  120888  120906  120909      15
  120882  120888  120906  120912      15  120879  120876  120882  120885       3
  120879  120876  120882  120888       3  120879  120876  120882  120927       3
  120876  120882  120888  120891      10  120972  120969  120975  120978       1
  120972  120969 -120975  120978       2  120969  120975  120981  120984       3
  120966  120963  120969  120972      19  120966  120963 -120969  120972       3
  120966  120963 -120969  120972      20  120966  120963  120969  120975       3
  120963  120969  120975  120978       2  120960  120954  120963  120966      10
  120960  120954  120963  120969      10  120957  120954  120963  120966      10
  120957  120954  120963  120969      10  120951  120945  120954  120957      14
  120951  120945  120954  120960      14  120951  120945  120954  120963      15
  120948  120945  120954  120957      14  120948  120945  120954  120960      14
  120948  120945  120954  120963      15  120945  120954  120963  120966      10
  120942  120936  120933  120963       3  120942  120936  120945  120948      10
  120942  120936  120945  120951      10  120942  120936  120945  120954      10
  120939  120936  120933  120963       3  120939  120936  120945  120948      10
  120939  120936  120945  120951      10  120939  120936  120945  120954      10
  120936  120933  120963  120966       3  120936  120945  120954  120957      15
  120936  120945  120954  120960      15  120933  120936  120945  120948      10
  120933  120936  120945  120951      10  120933  120963  120954  120957      10
  120933  120963  120954  120960      10  121038  121035  121041  121044       1
  121038  121035 -121041  121044       2  121035  121041  121047  121050       3
  121020  121014  121023  121026      10  121020  121014  121023  121029      10
  121020  121014  121023  121032      10  121017  121014  121023  121026      10
  121017  121014  121023  121029      10  121017  121014  121023  121032      10
  121011  121005  121014  121017      10  121011  121005  121014  121020      10
  121011  121005  121014  121023      10  121008  121005  121014  121017      10
  121008  121005  121014  121020      10  121008  121005  121014  121023      10
  121005  121014  121023  121026      10  121005  121014  121023  121029      10
  121005  121014  121023  121032      10  121002  120996  121005  121008      14
  121002  120996  121005  121011      14  121002  120996  121005  121014      15
  120999  120996  121005  121008      14  120999  120996  121005  121011      14
  120999  120996  121005  121014      15  120996  121005  121014  121017      10
  120996  121005  121014  121020      10  120993  120987  120981  121035      10
  120993  120987  120996  120999      14  120993  120987  120996  121002      14
  120993  120987  120996  121005      15  120990  120987  120981  121035      10
  120990  120987  120996  120999      14  120990  120987  120996  121002      14
  120990  120987  120996  121005      15  120987  120996  121005  121008      15
  120987  120996  121005  121011      15  120984  120981  120987  120990      10
  120984  120981  120987  120993      10  120984  120981  120987  120996      10
  120984  120981  121035  121038      19  120984  120981 -121035  121038       3
  120984  120981 -121035  121038      20  120984  120981  121035  121041       3
  120981  120987  120996  120999      15  120981  120987  120996  121002      15
  120981  121035  121041  121044       2  120978  120975  120981  120984       3
  120978  120975  120981  120987       3  120978  120975  120981  121035       3
  120975  120981  120987  120990      10  120975  120981  120987  120993      10
  121068  121062  121071  121074       3  121068  121062  121071  121077       3
  121065  121062  121071  121074       3  121065  121062  121071  121077       3
  121059  121053  121047  121080      10  121059  121053  121062  121065      14
  121059  121053  121062  121068      14  121059  121053  121062  121071      10
  121056  121053  121047  121080      10  121056  121053  121062  121065      14
  121056  121053  121062  121068      14  121056  121053  121062  121071      10
  121050  121047  121053  121056      10  121050  121047  121053  121059      10
  121050  121047  121053  121062      10  121050  121047  121080  121083       3
  121050  121047  121080  121086       3  121047  121053  121062  121065      15
  121047  121053  121062  121068      15  121044  121041  121047  121050       3
  121044  121041  121047  121053       3  121044  121041  121047  121080       3
  121041  121047  121053  121056      10  121041  121047  121053  121059      10
  121197  121194  121200  121203      95  121191  121188  121182  121194      90
  121191  121188 -121182  121194      15  121188  121182  121194  121197      90
  121188  121182 -121194  121197      29  121185  121182  121188  121191      95
  121185  121182  121194  121197      10  121185  121182  121194  121200      90
  121185  121182 -121194  121200      29  121182  121194  121200  121203      90
  121182  121194 -121200  121203      15  121173  121170  121176  121179     200
  121164  121158  121155  121167      51  121161  121158  121155  121167      51
  121155  121167  121170  121173     200  121152  121155  121158  121161      51
  121152  121155  121158  121164      51  121146  121143  121140  121179     204
  121146  121143  121149  121152     205  121140  121134  121194  121197      10
  121137  121134  121140  121143       3  121137  121134  121140  121179       3
  121137  121134  121194  121182      10  121137  121134  121194  121197      10
  121137  121134  121194  121200      10  121134  121140  121143  121146     204
  121134  121194  121182  121185      10  121134  121194  121200  121203      90
  121134  121194 -121200  121203      15  121131  121125  121182  121185      90
  121131  121125 -121182  121185      29  121131  121134  121194  121197      90
  121131  121134 -121194  121197      29  121128  121125  121131  121134     211
  121128  121125  121182  121185      10  121128  121125  121182  121188      90
  121128  121125 -121182  121188      29  121128  121125  121182  121194      10
  121125  121131  121134  121137     211  121125  121182  121188  121191      90
  121125  121182 -121188  121191      15  121125  121182  121194  121197      10
  121122  121116  121125  121128      10  121122  121116  121125  121131      90
  121122  121116 -121125  121131      29  121122  121116  121125  121182      10
  121119  121116  121125  121128      10  121119  121116  121125  121131      90
  121119  121116 -121125  121131      29  121119  121116  121125  121182      10
  121116  121125  121182  121185      10  121113  121116  121125  121128      90
  121113  121116 -121125  121128      29  121104  121113  121116  121119     215
  121104  121113  121116  121122     215  121263  121260  121266  121269       1
  121263  121260 -121266  121269       2  121260  121266  121272  121275       3
  121257  121248  121242  121260      10  121254  121248  121242  121260      10
  121251  121248  121242  121260      10  121245  121242  121248  121251      10
  121245  121242  121248  121254      10  121245  121242  121248  121257      10
  121245  121242  121260  121263       3  121245  121242  121260  121266       3
  121242  121260  121266  121269       2  121239  121230  121242  121245      10
  121239  121230  121242  121248      10  121239  121230  121242  121260      10
  121236  121230  121242  121245      10  121236  121230  121242  121248      10
  121236  121230  121242  121260      10  121233  121230  121242  121245      10
  121233  121230  121242  121248      10  121233  121230  121242  121260      10
  121230  121242  121248  121251      10  121230  121242  121248  121254      10
  121230  121242  121248  121257      10  121329  121326  121332  121335       1
  121329  121326 -121332  121335       2  121326  121332  121338  121341       3
  121311  121305  121314  121317      10  121311  121305  121314  121320      10
  121311  121305  121314  121323      10  121308  121305  121314  121317      10
  121308  121305  121314  121320      10  121308  121305  121314  121323      10
  121302  121296  121305  121308      10  121302  121296  121305  121311      10
  121302  121296  121305  121314      10  121299  121296  121305  121308      10
  121299  121296  121305  121311      10  121299  121296  121305  121314      10
  121296  121305  121314  121317      10  121296  121305  121314  121320      10
  121296  121305  121314  121323      10  121293  121287  121296  121299      14
  121293  121287  121296  121302      14  121293  121287  121296  121305      15
  121290  121287  121296  121299      14  121290  121287  121296  121302      14
  121290  121287  121296  121305      15  121287  121296  121305  121308      10
  121287  121296  121305  121311      10  121284  121278  121272  121326      10
  121284  121278  121287  121290      14  121284  121278  121287  121293      14
  121284  121278  121287  121296      15  121281  121278  121272  121326      10
  121281  121278  121287  121290      14  121281  121278  121287  121293      14
  121281  121278  121287  121296      15  121278  121287  121296  121299      15
  121278  121287  121296  121302      15  121275  121272  121278  121281      10
  121275  121272  121278  121284      10  121275  121272  121278  121287      10
  121275  121272  121326  121329      19  121275  121272 -121326  121329       3
  121275  121272 -121326  121329      20  121275  121272  121326  121332       3
  121272  121278  121287  121290      15  121272  121278  121287  121293      15
  121272  121326  121332  121335       2  121269  121266  121272  121275       3
  121269  121266  121272  121278       3  121269  121266  121272  121326       3
  121266  121272  121278  121281      10  121266  121272  121278  121284      10
  121365  121362  121368  121371       1  121365  121362 -121368  121371       2
  121362  121368  121374  121377       3  121350  121344  121338  121362      10
  121350  121344  121353  121356       3  121350  121344  121353  121359       3
  121347  121344  121338  121362      10  121347  121344  121353  121356       3
  121347  121344  121353  121359       3  121341  121338  121344  121347      10
  121341  121338  121344  121350      10  121341  121338  121344  121353      10
  121341  121338  121362  121365      19  121341  121338 -121362  121365       3
  121341  121338 -121362  121365      20  121341  121338  121362  121368       3
  121338  121362  121368  121371       2  121335  121332  121338  121341       3
  121335  121332  121338  121344       3  121335  121332  121338  121362       3
  121332  121338  121344  121347      10  121332  121338  121344  121350      10
  121413  121410  121416  121419       1  121413  121410 -121416  121419       2
  121410  121416  121422  121425       3  121395  121386  121380  121398      15
  121392  121386  121380  121398      15  121389  121386  121380  121398      15
  121386  121380  121398  121401      15  121386  121380  121398  121404      15
  121386  121380  121398  121407      15  121383  121380  121374  121410      10
  121383  121380  121386  121389      14  121383  121380  121386  121392      14
  121383  121380  121386  121395      14  121383  121380  121398  121401      14
  121383  121380  121398  121404      14  121383  121380  121398  121407      14
  121377  121374  121380  121383      10  121377  121374  121380  121386      10
  121377  121374  121380  121398      10  121377  121374  121410  121413      19
  121377  121374 -121410  121413       3  121377  121374 -121410  121413      20
  121377  121374  121410  121416       3  121374  121380  121386  121389      15
  121374  121380  121386  121392      15  121374  121380  121386  121395      15
  121374  121380  121398  121401      15  121374  121380  121398  121404      15
  121374  121380  121398  121407      15  121374  121410  121416  121419       2
  121371  121368  121374  121377       3  121371  121368  121374  121380       3
  121371  121368  121374  121410       3  121368  121374  121380  121383      10
  121479  121476  121482  121485       1  121479  121476 -121482  121485       2
  121476  121482  121488  121491       3  121461  121455  121464  121467      10
  121461  121455  121464  121470      10  121461  121455  121464  121473      10
  121458  121455  121464  121467      10  121458  121455  121464  121470      10
  121458  121455  121464  121473      10  121452  121446  121455  121458      10
  121452  121446  121455  121461      10  121452  121446  121455  121464      10
  121449  121446  121455  121458      10  121449  121446  121455  121461      10
  121449  121446  121455  121464      10  121446  121455  121464  121467      10
  121446  121455  121464  121470      10  121446  121455  121464  121473      10
  121443  121437  121446  121449      14  121443  121437  121446  121452      14
  121443  121437  121446  121455      15  121440  121437  121446  121449      14
  121440  121437  121446  121452      14  121440  121437  121446  121455      15
  121437  121446  121455  121458      10  121437  121446  121455  121461      10
  121434  121428  121422  121476      10  121434  121428  121437  121440      14
  121434  121428  121437  121443      14  121434  121428  121437  121446      15
  121431  121428  121422  121476      10  121431  121428  121437  121440      14
  121431  121428  121437  121443      14  121431  121428  121437  121446      15
  121428  121437  121446  121449      15  121428  121437  121446  121452      15
  121425  121422  121428  121431      10  121425  121422  121428  121434      10
  121425  121422  121428  121437      10  121425  121422  121476  121479      19
  121425  121422 -121476  121479       3  121425  121422 -121476  121479      20
  121425  121422  121476  121482       3  121422  121428  121437  121440      15
  121422  121428  121437  121443      15  121422  121476  121482  121485       2
  121419  121416  121422  121425       3  121419  121416  121422  121428       3
  121419  121416  121422  121476       3  121416  121422  121428  121431      10
  121416  121422  121428  121434      10  121539  121536  121542  121545       1
  121539  121536 -121542  121545       2  121536  121542  121548  121551       3
  121536  121542  121548  121554       3  121527  121524  121530  121533      41
  121521  121518  121524  121527      41  121521  121518  121524  121530      41
  121518  121524  121530  121533      41  121515  121512  121518  121521      41
  121515  121512  121518  121524      41  121512  121518  121524  121527      41
  121509  121506  121503  121530      41  121509  121506  121512  121515      41
  121509  121506  121512  121518      41  121506  121503  121530  121533      41
  121506  121512  121518  121521      41  121503  121506  121512  121515      41
  121503  121530  121524  121527      41  121500  121494  121488  121536      10
  121500  121494  121503  121506       3  121500  121494  121503  121530       3
  121497  121494  121488  121536      10  121497  121494  121503  121506       3
  121497  121494  121503  121530       3  121494  121503  121506  121509      41
  121494  121503  121530  121533      41  121491  121488  121494  121497      10
  121491  121488  121494  121500      10  121491  121488  121494  121503      10
  121491  121488  121536  121539      19  121491  121488 -121536  121539       3
  121491  121488 -121536  121539      20  121491  121488  121536  121542       3
  121488  121536  121542  121545       2  121485  121482  121488  121491       3
  121485  121482  121488  121494       3  121485  121482  121488  121536       3
  121482  121488  121494  121497      10  121482  121488  121494  121500      10
  121560  121557  121563  121566       1  121560  121557 -121563  121566       2
  121557  121563  121569  121572       3  121554  121548  121557  121560      19
  121554  121548 -121557  121560       3  121554  121548 -121557  121560      20
  121554  121548  121557  121563       3  121551  121548  121557  121560      19
  121551  121548 -121557  121560       3  121551  121548 -121557  121560      20
  121551  121548  121557  121563       3  121548  121557  121563  121566       2
  121545  121542  121548  121551       3  121545  121542  121548  121554       3
  121545  121542  121548  121557       3  121590  121587  121593  121596       1
  121590  121587 -121593  121596       2  121587  121593  121599  121602       3
  121584  121575  121569  121587      10  121581  121575  121569  121587      10
  121578  121575  121569  121587      10  121572  121569  121575  121578      10
  121572  121569  121575  121581      10  121572  121569  121575  121584      10
  121572  121569  121587  121590      19  121572  121569 -121587  121590       3
  121572  121569 -121587  121590      20  121572  121569  121587  121593       3
  121569  121587  121593  121596       2  121566  121563  121569  121572       3
  121566  121563  121569  121575       3  121566  121563  121569  121587       3
  121563  121569  121575  121578      10  121563  121569  121575  121581      10
  121563  121569  121575  121584      10  121626  121623  121629  121632       1
  121626  121623 -121629  121632       2  121623  121629  121635  121638       3
  121611  121605  121599  121623      10  121611  121605  121614  121617       3
  121611  121605  121614  121620       3  121608  121605  121599  121623      10
  121608  121605  121614  121617       3  121608  121605  121614  121620       3
  121602  121599  121605  121608      10  121602  121599  121605  121611      10
  121602  121599  121605  121614      10  121602  121599  121623  121626      19
  121602  121599 -121623  121626       3  121602  121599 -121623  121626      20
  121602  121599  121623  121629       3  121599  121623  121629  121632       2
  121596  121593  121599  121602       3  121596  121593  121599  121605       3
  121596  121593  121599  121623       3  121593  121599  121605  121608      10
  121593  121599  121605  121611      10  121656  121653  121659  121662       1
  121656  121653 -121659  121662       2  121653  121659  121665  121668       3
  121650  121641  121635  121653      10  121647  121641  121635  121653      10
  121644  121641  121635  121653      10  121638  121635  121641  121644      10
  121638  121635  121641  121647      10  121638  121635  121641  121650      10
  121638  121635  121653  121656      19  121638  121635 -121653  121656       3
  121638  121635 -121653  121656      20  121638  121635  121653  121659       3
  121635  121653  121659  121662       2  121632  121629  121635  121638       3
  121632  121629  121635  121641       3  121632  121629  121635  121653       3
  121629  121635  121641  121644      10  121629  121635  121641  121647      10
  121629  121635  121641  121650      10  121728  121725  121731  121734       1
  121728  121725 -121731  121734       2  121725  121731  121737  121740       3
  121713  121707  121704  121716      51  121713  121707 -121704  121716       6
  121710  121707  121704  121716      51  121710  121707 -121704  121716       6
  121707  121704  121716  121719      51  121707  121704 -121716  121719       6
  121707  121704  121716  121722      51  121707  121704 -121716  121722       6
  121701  121698  121704  121707      51  121701  121698 -121704  121707       6
  121701  121698  121704  121716      51  121701  121698 -121704  121716       6
  121698  121704  121707  121710      51  121698  121704 -121707  121710       6
  121698  121704  121707  121713      51  121698  121704 -121707  121713       6
  121698  121704  121716  121719      51  121698  121704 -121716  121719       6
  121698  121704  121716  121722      51  121698  121704 -121716  121722       6
  121695  121689  121698  121701      29  121695  121689  121698  121704      29
  121692  121689  121698  121701      29  121692  121689  121698  121704      29
  121686  121680  121689  121692      10  121686  121680  121689  121695      10
  121686  121680  121689  121698      10  121683  121680  121689  121692      10
  121683  121680  121689  121695      10  121683  121680  121689  121698      10
  121680  121689  121698  121701      29  121677  121671  121665  121725      10
  121677  121671  121680  121683      14  121677  121671  121680  121686      14
  121677  121671  121680  121689      15  121674  121671  121665  121725      10
  121674  121671  121680  121683      14  121674  121671  121680  121686      14
  121674  121671  121680  121689      15  121671  121680  121689  121692      10
  121671  121680  121689  121695      10  121668  121665  121671  121674      10
  121668  121665  121671  121677      10  121668  121665  121671  121680      10
  121668  121665  121725  121728      19  121668  121665 -121725  121728       3
  121668  121665 -121725  121728      20  121668  121665  121725  121731       3
  121665  121671  121680  121683      15  121665  121671  121680  121686      15
  121665  121725  121731  121734       2  121662  121659  121665  121668       3
  121662  121659  121665  121671       3  121662  121659  121665  121725       3
  121659  121665  121671  121674      10  121659  121665  121671  121677      10
  121758  121755  121761  121764       1  121758  121755 -121761  121764       2
  121755  121761  121767  121770       3  121752  121743  121737  121755      10
  121749  121743  121737  121755      10  121746  121743  121737  121755      10
  121740  121737  121743  121746      10  121740  121737  121743  121749      10
  121740  121737  121743  121752      10  121740  121737  121755  121758      19
  121740  121737 -121755  121758       3  121740  121737 -121755  121758      20
  121740  121737  121755  121761       3  121737  121755  121761  121764       2
  121734  121731  121737  121740       3  121734  121731  121737  121743       3
  121734  121731  121737  121755       3  121731  121737  121743  121746      10
  121731  121737  121743  121749      10  121731  121737  121743  121752      10
  121815  121812  121818  121821       1  121815  121812 -121818  121821       2
  121812  121818  121824  121827       3  121797  121788  121782  121800      15
  121794  121788  121782  121800      15  121791  121788  121782  121800      15
  121788  121782  121800  121803      15  121788  121782  121800  121806      15
  121788  121782  121800  121809      15  121785  121782  121788  121791      14
  121785  121782  121788  121794      14  121785  121782  121788  121797      14
  121785  121782  121800  121803      14  121785  121782  121800  121806      14
  121785  121782  121800  121809      14  121779  121773  121767  121812      10
  121779  121773  121782  121785      14  121779  121773  121782  121788      15
  121779  121773  121782  121800      15  121776  121773  121767  121812      10
  121776  121773  121782  121785      14  121776  121773  121782  121788      15
  121776  121773  121782  121800      15  121773  121782  121788  121791      15
  121773  121782  121788  121794      15  121773  121782  121788  121797      15
  121773  121782  121800  121803      15  121773  121782  121800  121806      15
  121773  121782  121800  121809      15  121770  121767  121773  121776      10
  121770  121767  121773  121779      10  121770  121767  121773  121782      10
  121770  121767  121812  121815      19  121770  121767 -121812  121815       3
  121770  121767 -121812  121815      20  121770  121767  121812  121818       3
  121767  121773  121782  121785      15  121767  121812  121818  121821       2
  121764  121761  121767  121770       3  121764  121761  121767  121773       3
  121764  121761  121767  121812       3  121761  121767  121773  121776      10
  121761  121767  121773  121779      10  121866  121863  121869  121872       1
  121866  121863 -121869  121872       2  121863  121869  121875  121878       3
  121845  121839  121848  121851      63  121842  121839  121848  121851      63
  121839  121848  121851  121854      63  121839  121848  121851  121857      63
  121839  121848  121851  121860      63  121836  121830  121824  121863      10
  121836  121830  121839  121842      10  121836  121830  121839  121845      10
  121836  121830  121839  121848      10  121833  121830  121824  121863      10
  121833  121830  121839  121842      10  121833  121830  121839  121845      10
  121833  121830  121839  121848      10  121827  121824  121830  121833      10
  121827  121824  121830  121836      10  121827  121824  121830  121839      10
  121827  121824  121863  121866      19  121827  121824 -121863  121866       3
  121827  121824 -121863  121866      20  121827  121824  121863  121869       3
  121824  121830  121839  121842      10  121824  121830  121839  121845      10
  121824  121863  121869  121872       2  121821  121818  121824  121827       3
  121821  121818  121824  121830       3  121821  121818  121824  121863       3
  121818  121824  121830  121833      10  121818  121824  121830  121836      10
  121923  121920  121926  121929       1  121923  121920 -121926  121929       2
  121920  121926  121932  121935       3  121905  121896  121890  121908      15
  121902  121896  121890  121908      15  121899  121896  121890  121908      15
  121896  121890  121908  121911      15  121896  121890  121908  121914      15
  121896  121890  121908  121917      15  121893  121890  121896  121899      14
  121893  121890  121896  121902      14  121893  121890  121896  121905      14
  121893  121890  121908  121911      14  121893  121890  121908  121914      14
  121893  121890  121908  121917      14  121887  121881  121875  121920      10
  121887  121881  121890  121893      14  121887  121881  121890  121896      15
  121887  121881  121890  121908      15  121884  121881  121875  121920      10
  121884  121881  121890  121893      14  121884  121881  121890  121896      15
  121884  121881  121890  121908      15  121881  121890  121896  121899      15
  121881  121890  121896  121902      15  121881  121890  121896  121905      15
  121881  121890  121908  121911      15  121881  121890  121908  121914      15
  121881  121890  121908  121917      15  121878  121875  121881  121884      10
  121878  121875  121881  121887      10  121878  121875  121881  121890      10
  121878  121875  121920  121923      19  121878  121875 -121920  121923       3
  121878  121875 -121920  121923      20  121878  121875  121920  121926       3
  121875  121881  121890  121893      15  121875  121920  121926  121929       2
  121872  121869  121875  121878       3  121872  121869  121875  121881       3
  121872  121869  121875  121920       3  121869  121875  121881  121884      10
  121869  121875  121881  121887      10  121974  121971  121977  121980       1
  121974  121971 -121977  121980       2  121971  121977  121983  121986       3
  121971  121977  121983  121989       3  121959  121956  121962  121965       1
  121959  121956 -121962  121965       2  121959  121956  121962  121968       1
  121959  121956 -121962  121968       2  121953  121947  121956  121959      19
  121953  121947 -121956  121959       3  121953  121947 -121956  121959      20
  121953  121947  121956  121962       3  121950  121947  121956  121959      19
  121950  121947 -121956  121959       3  121950  121947 -121956  121959      20
  121950  121947  121956  121962       3  121947  121956  121962  121965       2
  121947  121956  121962  121968       2  121944  121938  121932  121971      10
  121944  121938  121947  121950      14  121944  121938  121947  121953      14
  121944  121938  121947  121956      10  121941  121938  121932  121971      10
  121941  121938  121947  121950      14  121941  121938  121947  121953      14
  121941  121938  121947  121956      10  121935  121932  121938  121941      10
  121935  121932  121938  121944      10  121935  121932  121938  121947      10
  121935  121932  121971  121974      19  121935  121932 -121971  121974       3
  121935  121932 -121971  121974      20  121935  121932  121971  121977       3
  121932  121938  121947  121950      15  121932  121938  121947  121953      15
  121932  121971  121977  121980       2  121929  121926  121932  121935       3
  121929  121926  121932  121938       3  121929  121926  121932  121971       3
  121926  121932  121938  121941      10  121926  121932  121938  121944      10
  121995  121992  121998  122001       1  121995  121992 -121998  122001       2
  121992  121998  122004  122007       3  121989  121983  121992  121995      19
  121989  121983 -121992  121995       3  121989  121983 -121992  121995      20
  121989  121983  121992  121998       3  121986  121983  121992  121995      19
  121986  121983 -121992  121995       3  121986  121983 -121992  121995      20
  121986  121983  121992  121998       3  121983  121992  121998  122001       2
  121980  121977  121983  121986       3  121980  121977  121983  121989       3
  121980  121977  121983  121992       3  122043  122040  122046  122049       1
  122043  122040 -122046  122049       2  122040  122046  122052  122055       3
  122025  122016  122010  122028      15  122022  122016  122010  122028      15
  122019  122016  122010  122028      15  122016  122010  122028  122031      15
  122016  122010  122028  122034      15  122016  122010  122028  122037      15
  122013  122010  122004  122040      10  122013  122010  122016  122019      14
  122013  122010  122016  122022      14  122013  122010  122016  122025      14
  122013  122010  122028  122031      14  122013  122010  122028  122034      14
  122013  122010  122028  122037      14  122007  122004  122010  122013      10
  122007  122004  122010  122016      10  122007  122004  122010  122028      10
  122007  122004  122040  122043      19  122007  122004 -122040  122043       3
  122007  122004 -122040  122043      20  122007  122004  122040  122046       3
  122004  122010  122016  122019      15  122004  122010  122016  122022      15
  122004  122010  122016  122025      15  122004  122010  122028  122031      15
  122004  122010  122028  122034      15  122004  122010  122028  122037      15
  122004  122040  122046  122049       2  122001  121998  122004  122007       3
  122001  121998  122004  122010       3  122001  121998  122004  122040       3
  121998  122004  122010  122013      10  122079  122076  122082  122085       1
  122079  122076 -122082  122085       2  122076  122082  122088  122091       3
  122064  122058  122052  122076      10  122064  122058  122067  122070       3
  122064  122058  122067  122073       3  122061  122058  122052  122076      10
  122061  122058  122067  122070       3  122061  122058  122067  122073       3
  122055  122052  122058  122061      10  122055  122052  122058  122064      10
  122055  122052  122058  122067      10  122055  122052  122076  122079      19
  122055  122052 -122076  122079       3  122055  122052 -122076  122079      20
  122055  122052  122076  122082       3  122052  122076  122082  122085       2
  122049  122046  122052  122055       3  122049  122046  122052  122058       3
  122049  122046  122052  122076       3  122046  122052  122058  122061      10
  122046  122052  122058  122064      10  122136  122133  122139  122142       1
  122136  122133 -122139  122142       2  122133  122139  122145  122148       3
  122118  122109  122103  122121      15  122115  122109  122103  122121      15
  122112  122109  122103  122121      15  122109  122103  122121  122124      15
  122109  122103  122121  122127      15  122109  122103  122121  122130      15
  122106  122103  122109  122112      14  122106  122103  122109  122115      14
  122106  122103  122109  122118      14  122106  122103  122121  122124      14
  122106  122103  122121  122127      14  122106  122103  122121  122130      14
  122100  122094  122088  122133      10  122100  122094  122103  122106      14
  122100  122094  122103  122109      15  122100  122094  122103  122121      15
  122097  122094  122088  122133      10  122097  122094  122103  122106      14
  122097  122094  122103  122109      15  122097  122094  122103  122121      15
  122094  122103  122109  122112      15  122094  122103  122109  122115      15
  122094  122103  122109  122118      15  122094  122103  122121  122124      15
  122094  122103  122121  122127      15  122094  122103  122121  122130      15
  122091  122088  122094  122097      10  122091  122088  122094  122100      10
  122091  122088  122094  122103      10  122091  122088  122133  122136      19
  122091  122088 -122133  122136       3  122091  122088 -122133  122136      20
  122091  122088  122133  122139       3  122088  122094  122103  122106      15
  122088  122133  122139  122142       2  122085  122082  122088  122091       3
  122085  122082  122088  122094       3  122085  122082  122088  122133       3
  122082  122088  122094  122097      10  122082  122088  122094  122100      10
  122193  122190  122196  122199       1  122193  122190 -122196  122199       2
  122190  122196  122202  122205       3  122175  122166  122160  122178      15
  122172  122166  122160  122178      15  122169  122166  122160  122178      15
  122166  122160  122178  122181      15  122166  122160  122178  122184      15
  122166  122160  122178  122187      15  122163  122160  122166  122169      14
  122163  122160  122166  122172      14  122163  122160  122166  122175      14
  122163  122160  122178  122181      14  122163  122160  122178  122184      14
  122163  122160  122178  122187      14  122157  122151  122145  122190      10
  122157  122151  122160  122163      14  122157  122151  122160  122166      15
  122157  122151  122160  122178      15  122154  122151  122145  122190      10
  122154  122151  122160  122163      14  122154  122151  122160  122166      15
  122154  122151  122160  122178      15  122151  122160  122166  122169      15
  122151  122160  122166  122172      15  122151  122160  122166  122175      15
  122151  122160  122178  122181      15  122151  122160  122178  122184      15
  122151  122160  122178  122187      15  122148  122145  122151  122154      10
  122148  122145  122151  122157      10  122148  122145  122151  122160      10
  122148  122145  122190  122193      19  122148  122145 -122190  122193       3
  122148  122145 -122190  122193      20  122148  122145  122190  122196       3
  122145  122151  122160  122163      15  122145  122190  122196  122199       2
  122142  122139  122145  122148       3  122142  122139  122145  122151       3
  122142  122139  122145  122190       3  122139  122145  122151  122154      10
  122139  122145  122151  122157      10  122223  122220  122226  122229       1
  122223  122220 -122226  122229       2  122220  122226  122232  122235       3
  122217  122208  122202  122220      10  122214  122208  122202  122220      10
  122211  122208  122202  122220      10  122205  122202  122208  122211      10
  122205  122202  122208  122214      10  122205  122202  122208  122217      10
  122205  122202  122220  122223      19  122205  122202 -122220  122223       3
  122205  122202 -122220  122223      20  122205  122202  122220  122226       3
  122202  122220  122226  122229       2  122199  122196  122202  122205       3
  122199  122196  122202  122208       3  122199  122196  122202  122220       3
  122196  122202  122208  122211      10  122196  122202  122208  122214      10
  122196  122202  122208  122217      10  122259  122256  122262  122265       1
  122259  122256 -122262  122265       2  122256  122262  122268  122271       3
  122244  122238  122232  122256      10  122244  122238  122247  122250       3
  122244  122238  122247  122253       3  122241  122238  122232  122256      10
  122241  122238  122247  122250       3  122241  122238  122247  122253       3
  122235  122232  122238  122241      10  122235  122232  122238  122244      10
  122235  122232  122238  122247      10  122235  122232  122256  122259      19
  122235  122232 -122256  122259       3  122235  122232 -122256  122259      20
  122235  122232  122256  122262       3  122232  122256  122262  122265       2
  122229  122226  122232  122235       3  122229  122226  122232  122238       3
  122229  122226  122232  122256       3  122226  122232  122238  122241      10
  122226  122232  122238  122244      10  122289  122286  122292  122295       1
  122289  122286 -122292  122295       2  122286  122292  122298  122301       3
  122283  122274  122268  122286      10  122280  122274  122268  122286      10
  122277  122274  122268  122286      10  122271  122268  122274  122277      10
  122271  122268  122274  122280      10  122271  122268  122274  122283      10
  122271  122268  122286  122289      19  122271  122268 -122286  122289       3
  122271  122268 -122286  122289      20  122271  122268  122286  122292       3
  122268  122286  122292  122295       2  122265  122262  122268  122271       3
  122265  122262  122268  122274       3  122265  122262  122268  122286       3
  122262  122268  122274  122277      10  122262  122268  122274  122280      10
  122262  122268  122274  122283      10  122337  122334  122340  122343       1
  122337  122334 -122340  122343       2  122334  122340  122346  122349       3
  122319  122310  122304  122322      15  122316  122310  122304  122322      15
  122313  122310  122304  122322      15  122310  122304  122322  122325      15
  122310  122304  122322  122328      15  122310  122304  122322  122331      15
  122307  122304  122298  122334      10  122307  122304  122310  122313      14
  122307  122304  122310  122316      14  122307  122304  122310  122319      14
  122307  122304  122322  122325      14  122307  122304  122322  122328      14
  122307  122304  122322  122331      14  122301  122298  122304  122307      10
  122301  122298  122304  122310      10  122301  122298  122304  122322      10
  122301  122298  122334  122337      19  122301  122298 -122334  122337       3
  122301  122298 -122334  122337      20  122301  122298  122334  122340       3
  122298  122304  122310  122313      15  122298  122304  122310  122316      15
  122298  122304  122310  122319      15  122298  122304  122322  122325      15
  122298  122304  122322  122328      15  122298  122304  122322  122331      15
  122298  122334  122340  122343       2  122295  122292  122298  122301       3
  122295  122292  122298  122304       3  122295  122292  122298  122334       3
  122292  122298  122304  122307      10  122367  122364  122370  122373       1
  122367  122364 -122370  122373       2  122364  122370  122376  122379       3
  122361  122352  122346  122364      10  122358  122352  122346  122364      10
  122355  122352  122346  122364      10  122349  122346  122352  122355      10
  122349  122346  122352  122358      10  122349  122346  122352  122361      10
  122349  122346  122364  122367      19  122349  122346 -122364  122367       3
  122349  122346 -122364  122367      20  122349  122346  122364  122370       3
  122346  122364  122370  122373       2  122343  122340  122346  122349       3
  122343  122340  122346  122352       3  122343  122340  122346  122364       3
  122340  122346  122352  122355      10  122340  122346  122352  122358      10
  122340  122346  122352  122361      10  122415  122412  122418  122421       1
  122415  122412 -122418  122421       2  122412  122418  122424  122427       3
  122397  122388  122382  122400      15  122394  122388  122382  122400      15
  122391  122388  122382  122400      15  122388  122382  122400  122403      15
  122388  122382  122400  122406      15  122388  122382  122400  122409      15
  122385  122382  122376  122412      10  122385  122382  122388  122391      14
  122385  122382  122388  122394      14  122385  122382  122388  122397      14
  122385  122382  122400  122403      14  122385  122382  122400  122406      14
  122385  122382  122400  122409      14  122379  122376  122382  122385      10
  122379  122376  122382  122388      10  122379  122376  122382  122400      10
  122379  122376  122412  122415      19  122379  122376 -122412  122415       3
  122379  122376 -122412  122415      20  122379  122376  122412  122418       3
  122376  122382  122388  122391      15  122376  122382  122388  122394      15
  122376  122382  122388  122397      15  122376  122382  122400  122403      15
  122376  122382  122400  122406      15  122376  122382  122400  122409      15
  122376  122412  122418  122421       2  122373  122370  122376  122379       3
  122373  122370  122376  122382       3  122373  122370  122376  122412       3
  122370  122376  122382  122385      10  122457  122454  122460  122463       1
  122457  122454 -122460  122463       2  122454  122460  122466  122469       3
  122445  122436  122430  122448      90  122445  122436 -122430  122448      29
  122442  122436  122430  122448      90  122442  122436 -122430  122448      29
  122439  122436  122430  122448      90  122439  122436 -122430  122448      29
  122436  122430  122448  122451      91  122436  122430 -122448  122451      92
  122436  122430 -122448  122451      93  122436  122430 -122448  122451      94
  122433  122430  122424  122454      10  122433  122430  122436  122439      10
  122433  122430  122436  122442      10  122433  122430  122436  122445      10
  122433  122430  122448  122451      95  122427  122424  122430  122433      10
  122427  122424  122430  122436      10  122427  122424  122430  122448      90
  122427  122424 -122430  122448      29  122427  122424  122454  122457      19
  122427  122424 -122454  122457       3  122427  122424 -122454  122457      20
  122427  122424  122454  122460       3  122424  122430  122436  122439      15
  122424  122430  122436  122442      15  122424  122430  122436  122445      15
  122424  122430  122448  122451      96  122424  122430 -122448  122451      97
  122424  122430 -122448  122451      93  122424  122430 -122448  122451      98
  122424  122454  122460  122463       2  122421  122418  122424  122427       3
  122421  122418  122424  122430       3  122421  122418  122424  122454       3
  122418  122424  122430  122433      10  122508  122505  122511  122514       1
  122508  122505 -122511  122514       2  122505  122511  122517  122520       3
  122505  122511  122517  122523       3  122487  122481  122490  122493      63
  122484  122481  122490  122493      63  122481  122490  122493  122496      63
  122481  122490  122493  122499      63  122481  122490  122493  122502      63
  122478  122472  122466  122505      10  122478  122472  122481  122484      10
  122478  122472  122481  122487      10  122478  122472  122481  122490      10
  122475  122472  122466  122505      10  122475  122472  122481  122484      10
  122475  122472  122481  122487      10  122475  122472  122481  122490      10
  122469  122466  122472  122475      10  122469  122466  122472  122478      10
  122469  122466  122472  122481      10  122469  122466  122505  122508      19
  122469  122466 -122505  122508       3  122469  122466 -122505  122508      20
  122469  122466  122505  122511       3  122466  122472  122481  122484      10
  122466  122472  122481  122487      10  122466  122505  122511  122514       2
  122463  122460  122466  122469       3  122463  122460  122466  122472       3
  122463  122460  122466  122505       3  122460  122466  122472  122475      10
  122460  122466  122472  122478      10  122526  122532  122535  122538       3
  122526  122532  122535  122541       3  122526  122532  122562  122565       3
  122523  122517  122526  122529      19  122523  122517 -122526  122529       3
  122523  122517 -122526  122529      20  122523  122517  122526  122532       3
  122520  122517  122526  122529      19  122520  122517 -122526  122529       3
  122520  122517 -122526  122529      20  122520  122517  122526  122532       3
  122514  122511  122517  122520       3  122514  122511  122517  122523       3
  122514  122511  122517  122526       3  122571  122568  122574  122577       1
  122571  122568 -122574  122577       2  122568  122574  122580  122583       3
  122565  122562  122568  122571      19  122565  122562 -122568  122571       3
  122565  122562 -122568  122571      20  122565  122562  122568  122574       3
  122562  122568  122574  122577       2  122559  122553  122562  122565      10
  122559  122553  122562  122568      10  122556  122553  122562  122565      10
  122556  122553  122562  122568      10  122550  122544  122553  122556      14
  122550  122544  122553  122559      14  122550  122544  122553  122562      15
  122547  122544  122553  122556      14  122547  122544  122553  122559      14
  122547  122544  122553  122562      15  122544  122553  122562  122565      10
  122541  122535  122532  122562       3  122541  122535  122544  122547      10
  122541  122535  122544  122550      10  122541  122535  122544  122553      10
  122538  122535  122532  122562       3  122538  122535  122544  122547      10
  122538  122535  122544  122550      10  122538  122535  122544  122553      10
  122535  122532  122562  122565       3  122535  122544  122553  122556      15
  122535  122544  122553  122559      15  122532  122535  122544  122547      10
  122532  122535  122544  122550      10  122532  122562  122553  122556      10
  122532  122562  122553  122559      10  122637  122634  122640  122643       1
  122637  122634 -122640  122643       2  122634  122640  122646  122649       3
  122634  122640  122646  122652       3  122619  122613  122622  122625      10
  122619  122613  122622  122628      10  122619  122613  122622  122631      10
  122616  122613  122622  122625      10  122616  122613  122622  122628      10
  122616  122613  122622  122631      10  122610  122604  122613  122616      10
  122610  122604  122613  122619      10  122610  122604  122613  122622      10
  122607  122604  122613  122616      10  122607  122604  122613  122619      10
  122607  122604  122613  122622      10  122604  122613  122622  122625      10
  122604  122613  122622  122628      10  122604  122613  122622  122631      10
  122601  122595  122604  122607      14  122601  122595  122604  122610      14
  122601  122595  122604  122613      15  122598  122595  122604  122607      14
  122598  122595  122604  122610      14  122598  122595  122604  122613      15
  122595  122604  122613  122616      10  122595  122604  122613  122619      10
  122592  122586  122580  122634      10  122592  122586  122595  122598      14
  122592  122586  122595  122601      14  122592  122586  122595  122604      15
  122589  122586  122580  122634      10  122589  122586  122595  122598      14
  122589  122586  122595  122601      14  122589  122586  122595  122604      15
  122586  122595  122604  122607      15  122586  122595  122604  122610      15
  122583  122580  122586  122589      10  122583  122580  122586  122592      10
  122583  122580  122586  122595      10  122583  122580  122634  122637      19
  122583  122580 -122634  122637       3  122583  122580 -122634  122637      20
  122583  122580  122634  122640       3  122580  122586  122595  122598      15
  122580  122586  122595  122601      15  122580  122634  122640  122643       2
  122577  122574  122580  122583       3  122577  122574  122580  122586       3
  122577  122574  122580  122634       3  122574  122580  122586  122589      10
  122574  122580  122586  122592      10  122658  122655  122661  122664       1
  122658  122655 -122661  122664       2  122655  122661  122667  122670       3
  122652  122646  122655  122658      19  122652  122646 -122655  122658       3
  122652  122646 -122655  122658      20  122652  122646  122655  122661       3
  122649  122646  122655  122658      19  122649  122646 -122655  122658       3
  122649  122646 -122655  122658      20  122649  122646  122655  122661       3
  122646  122655  122661  122664       2  122643  122640  122646  122649       3
  122643  122640  122646  122652       3  122643  122640  122646  122655       3
  122730  122727  122733  122736       1  122730  122727 -122733  122736       2
  122727  122733  122739  122742       3  122715  122709  122706  122718      51
  122715  122709 -122706  122718       6  122712  122709  122706  122718      51
  122712  122709 -122706  122718       6  122709  122706  122718  122721      51
  122709  122706 -122718  122721       6  122709  122706  122718  122724      51
  122709  122706 -122718  122724       6  122703  122700  122706  122709      51
  122703  122700 -122706  122709       6  122703  122700  122706  122718      51
  122703  122700 -122706  122718       6  122700  122706  122709  122712      51
  122700  122706 -122709  122712       6  122700  122706  122709  122715      51
  122700  122706 -122709  122715       6  122700  122706  122718  122721      51
  122700  122706 -122718  122721       6  122700  122706  122718  122724      51
  122700  122706 -122718  122724       6  122697  122691  122700  122703      29
  122697  122691  122700  122706      29  122694  122691  122700  122703      29
  122694  122691  122700  122706      29  122688  122682  122691  122694      10
  122688  122682  122691  122697      10  122688  122682  122691  122700      10
  122685  122682  122691  122694      10  122685  122682  122691  122697      10
  122685  122682  122691  122700      10  122682  122691  122700  122703      29
  122679  122673  122667  122727      10  122679  122673  122682  122685      14
  122679  122673  122682  122688      14  122679  122673  122682  122691      15
  122676  122673  122667  122727      10  122676  122673  122682  122685      14
  122676  122673  122682  122688      14  122676  122673  122682  122691      15
  122673  122682  122691  122694      10  122673  122682  122691  122697      10
  122670  122667  122673  122676      10  122670  122667  122673  122679      10
  122670  122667  122673  122682      10  122670  122667  122727  122730      19
  122670  122667 -122727  122730       3  122670  122667 -122727  122730      20
  122670  122667  122727  122733       3  122667  122673  122682  122685      15
  122667  122673  122682  122688      15  122667  122727  122733  122736       2
  122664  122661  122667  122670       3  122664  122661  122667  122673       3
  122664  122661  122667  122727       3  122661  122667  122673  122676      10
  122661  122667  122673  122679      10  122772  122769  122775  122778       1
  122772  122769 -122775  122778       2  122769  122775  122781  122784       3
  122760  122751  122745  122763      90  122760  122751 -122745  122763      29
  122757  122751  122745  122763      90  122757  122751 -122745  122763      29
  122754  122751  122745  122763      90  122754  122751 -122745  122763      29
  122751  122745  122763  122766      91  122751  122745 -122763  122766      92
  122751  122745 -122763  122766      93  122751  122745 -122763  122766      94
  122748  122745  122739  122769      10  122748  122745  122751  122754      10
  122748  122745  122751  122757      10  122748  122745  122751  122760      10
  122748  122745  122763  122766      95  122742  122739  122745  122748      10
  122742  122739  122745  122751      10  122742  122739  122745  122763      90
  122742  122739 -122745  122763      29  122742  122739  122769  122772      19
  122742  122739 -122769  122772       3  122742  122739 -122769  122772      20
  122742  122739  122769  122775       3  122739  122745  122751  122754      15
  122739  122745  122751  122757      15  122739  122745  122751  122760      15
  122739  122745  122763  122766      96  122739  122745 -122763  122766      97
  122739  122745 -122763  122766      93  122739  122745 -122763  122766      98
  122739  122769  122775  122778       2  122736  122733  122739  122742       3
  122736  122733  122739  122745       3  122736  122733  122739  122769       3
  122733  122739  122745  122748      10  122820  122817  122823  122826       1
  122820  122817 -122823  122826       2  122817  122823  122829  122832       3
  122802  122793  122787  122805      15  122799  122793  122787  122805      15
  122796  122793  122787  122805      15  122793  122787  122805  122808      15
  122793  122787  122805  122811      15  122793  122787  122805  122814      15
  122790  122787  122781  122817      10  122790  122787  122793  122796      14
  122790  122787  122793  122799      14  122790  122787  122793  122802      14
  122790  122787  122805  122808      14  122790  122787  122805  122811      14
  122790  122787  122805  122814      14  122784  122781  122787  122790      10
  122784  122781  122787  122793      10  122784  122781  122787  122805      10
  122784  122781  122817  122820      19  122784  122781 -122817  122820       3
  122784  122781 -122817  122820      20  122784  122781  122817  122823       3
  122781  122787  122793  122796      15  122781  122787  122793  122799      15
  122781  122787  122793  122802      15  122781  122787  122805  122808      15
  122781  122787  122805  122811      15  122781  122787  122805  122814      15
  122781  122817  122823  122826       2  122778  122775  122781  122784       3
  122778  122775  122781  122787       3  122778  122775  122781  122817       3
  122775  122781  122787  122790      10  122877  122874  122880  122883       1
  122877  122874 -122880  122883       2  122874  122880  122886  122889       3
  122859  122853  122862  122865      14  122859  122853  122862  122868      14
  122859  122853  122862  122871      14  122856  122853  122862  122865      14
  122856  122853  122862  122868      14  122856  122853  122862  122871      14
  122850  122841  122835  122853      15  122847  122841  122835  122853      15
  122844  122841  122835  122853      15  122841  122835  122853  122856      15
  122841  122835  122853  122859      15  122838  122835  122829  122874      10
  122838  122835  122841  122844      14  122838  122835  122841  122847      14
  122838  122835  122841  122850      14  122838  122835  122853  122856      14
  122838  122835  122853  122859      14  122838  122835  122853  122862      15
  122835  122853  122862  122865      15  122835  122853  122862  122868      15
  122835  122853  122862  122871      15  122832  122829  122835  122838      10
  122832  122829  122835  122841      10  122832  122829  122835  122853      10
  122832  122829  122874  122877      19  122832  122829 -122874  122877       3
  122832  122829 -122874  122877      20  122832  122829  122874  122880       3
  122829  122835  122841  122844      15  122829  122835  122841  122847      15
  122829  122835  122841  122850      15  122829  122835  122853  122856      15
  122829  122835  122853  122859      15  122829  122874  122880  122883       2
  122826  122823  122829  122832       3  122826  122823  122829  122835       3
  122826  122823  122829  122874       3  122823  122829  122835  122838      10
  122934  122931  122937  122940       1  122934  122931 -122937  122940       2
  122931  122937  122943  122946       3  122916  122910  122919  122922      14
  122916  122910  122919  122925      14  122916  122910  122919  122928      14
  122913  122910  122919  122922      14  122913  122910  122919  122925      14
  122913  122910  122919  122928      14  122907  122898  122892  122910      15
  122904  122898  122892  122910      15  122901  122898  122892  122910      15
  122898  122892  122910  122913      15  122898  122892  122910  122916      15
  122895  122892  122886  122931      10  122895  122892  122898  122901      14
  122895  122892  122898  122904      14  122895  122892  122898  122907      14
  122895  122892  122910  122913      14  122895  122892  122910  122916      14
  122895  122892  122910  122919      15  122892  122910  122919  122922      15
  122892  122910  122919  122925      15  122892  122910  122919  122928      15
  122889  122886  122892  122895      10  122889  122886  122892  122898      10
  122889  122886  122892  122910      10  122889  122886  122931  122934      19
  122889  122886 -122931  122934       3  122889  122886 -122931  122934      20
  122889  122886  122931  122937       3  122886  122892  122898  122901      15
  122886  122892  122898  122904      15  122886  122892  122898  122907      15
  122886  122892  122910  122913      15  122886  122892  122910  122916      15
  122886  122931  122937  122940       2  122883  122880  122886  122889       3
  122883  122880  122886  122892       3  122883  122880  122886  122931       3
  122880  122886  122892  122895      10  122979  122976  122982  122985       1
  122979  122976 -122982  122985       2  122976  122982  122988  122991       3
  122964  122958  122967  122970       3  122964  122958  122967  122973       3
  122961  122958  122967  122970       3  122961  122958  122967  122973       3
  122955  122949  122943  122976      10  122955  122949  122958  122961      14
  122955  122949  122958  122964      14  122955  122949  122958  122967      10
  122952  122949  122943  122976      10  122952  122949  122958  122961      14
  122952  122949  122958  122964      14  122952  122949  122958  122967      10
  122946  122943  122949  122952      10  122946  122943  122949  122955      10
  122946  122943  122949  122958      10  122946  122943  122976  122979      19
  122946  122943 -122976  122979       3  122946  122943 -122976  122979      20
  122946  122943  122976  122982       3  122943  122949  122958  122961      15
  122943  122949  122958  122964      15  122943  122976  122982  122985       2
  122940  122937  122943  122946       3  122940  122937  122943  122949       3
  122940  122937  122943  122976       3  122937  122943  122949  122952      10
  122937  122943  122949  122955      10  123030  123027  123033  123036       1
  123030  123027 -123033  123036       2  123027  123033  123039  123042       3
  123015  123012  123018  123021       1  123015  123012 -123018  123021       2
  123015  123012  123018  123024       1  123015  123012 -123018  123024       2
  123009  123003  123012  123015      19  123009  123003 -123012  123015       3
  123009  123003 -123012  123015      20  123009  123003  123012  123018       3
  123006  123003  123012  123015      19  123006  123003 -123012  123015       3
  123006  123003 -123012  123015      20  123006  123003  123012  123018       3
  123003  123012  123018  123021       2  123003  123012  123018  123024       2
  123000  122994  122988  123027      10  123000  122994  123003  123006      14
  123000  122994  123003  123009      14  123000  122994  123003  123012      10
  122997  122994  122988  123027      10  122997  122994  123003  123006      14
  122997  122994  123003  123009      14  122997  122994  123003  123012      10
  122991  122988  122994  122997      10  122991  122988  122994  123000      10
  122991  122988  122994  123003      10  122991  122988  123027  123030      19
  122991  122988 -123027  123030       3  122991  122988 -123027  123030      20
  122991  122988  123027  123033       3  122988  122994  123003  123006      15
  122988  122994  123003  123009      15  122988  123027  123033  123036       2
  122985  122982  122988  122991       3  122985  122982  122988  122994       3
  122985  122982  122988  123027       3  122982  122988  122994  122997      10
  122982  122988  122994  123000      10  123063  123060  123066  123069       1
  123063  123060 -123066  123069       2  123060  123066  123072  123075       3
  123051  123045  123039  123060      10  123051  123045  123054  123057      95
  123048  123045  123039  123060      10  123048  123045  123054  123057      95
  123042  123039  123045  123048      10  123042  123039  123045  123051      10
  123042  123039  123045  123054      90  123042  123039 -123045  123054      29
  123042  123039  123060  123063      19  123042  123039 -123060  123063       3
  123042  123039 -123060  123063      20  123042  123039  123060  123066       3
  123039  123045  123054  123057     127  123039  123045 -123054  123057     128
  123039  123045 -123054  123057     129  123039  123045 -123054  123057     130
  123039  123060  123066  123069       2  123036  123033  123039  123042       3
  123036  123033  123039  123045       3  123036  123033  123039  123060       3
  123033  123039  123045  123048      10  123033  123039  123045  123051      10
  123135  123132  123138  123141       1  123135  123132 -123138  123141       2
  123132  123138  123144  123147       3  123132  123138  123144  123150       3
  123120  123117  123123  123126      41  123120  123117  123123  123129      41
  123114  123111  123117  123120      41  123114  123111  123117  123123      41
  123111  123117  123123  123126      41  123108  123105  123102  123129      41
  123108  123105  123111  123114      41  123108  123105  123111  123117      41
  123105  123111  123117  123120      41  123102  123105  123111  123114      41
  123102  123129  123123  123126     135  123099  123096  123102  123105     136
  123099  123096  123102  123129     136  123096  123102  123105  123108      41
  123093  123090  123087  123129     137  123093  123090  123096  123099     138
  123093  123090  123096  123102     138  123087  123090  123096  123099     138
  123087  123129  123123  123126     135  123084  123078  123072  123132      10
  123084  123078  123087  123090       3  123084  123078  123087  123129       3
  123081  123078  123072  123132      10  123081  123078  123087  123090       3
  123081  123078  123087  123129       3  123078  123087  123090  123093     137
  123075  123072  123078  123081      10  123075  123072  123078  123084      10
  123075  123072  123078  123087      10  123075  123072  123132  123135      19
  123075  123072 -123132  123135       3  123075  123072 -123132  123135      20
  123075  123072  123132  123138       3  123072  123132  123138  123141       2
  123069  123066  123072  123075       3  123069  123066  123072  123078       3
  123069  123066  123072  123132       3  123066  123072  123078  123081      10
  123066  123072  123078  123084      10  123156  123153  123159  123162       1
  123156  123153 -123159  123162       2  123153  123159  123165  123168       3
  123150  123144  123153  123156      19  123150  123144 -123153  123156       3
  123150  123144 -123153  123156      20  123150  123144  123153  123159       3
  123147  123144  123153  123156      19  123147  123144 -123153  123156       3
  123147  123144 -123153  123156      20  123147  123144  123153  123159       3
  123144  123153  123159  123162       2  123141  123138  123144  123147       3
  123141  123138  123144  123150       3  123141  123138  123144  123153       3
  123186  123192  123195  123198       3  123186  123192  123195  123201       3
  123186  123192  123222  123225       3  123177  123171  123165  123186      10
  123177  123171  123180  123183      95  123174  123171  123165  123186      10
  123174  123171  123180  123183      95  123168  123165  123171  123174      10
  123168  123165  123171  123177      10  123168  123165  123171  123180      90
  123168  123165 -123171  123180      29  123168  123165  123186  123189      19
  123168  123165 -123186  123189       3  123168  123165 -123186  123189      20
  123168  123165  123186  123192       3  123165  123171  123180  123183     127
  123165  123171 -123180  123183     128  123165  123171 -123180  123183     129
  123165  123171 -123180  123183     130  123162  123159  123165  123168       3
  123162  123159  123165  123171       3  123162  123159  123165  123186       3
  123159  123165  123171  123174      10  123159  123165  123171  123177      10
  123231  123228  123234  123237       1  123231  123228 -123234  123237       2
  123228  123234  123240  123243       3  123225  123222  123228  123231      19
  123225  123222 -123228  123231       3  123225  123222 -123228  123231      20
  123225  123222  123228  123234       3  123222  123228  123234  123237       2
  123219  123213  123222  123225      10  123219  123213  123222  123228      10
  123216  123213  123222  123225      10  123216  123213  123222  123228      10
  123210  123204  123213  123216      14  123210  123204  123213  123219      14
  123210  123204  123213  123222      15  123207  123204  123213  123216      14
  123207  123204  123213  123219      14  123207  123204  123213  123222      15
  123204  123213  123222  123225      10  123201  123195  123192  123222       3
  123201  123195  123204  123207      10  123201  123195  123204  123210      10
  123201  123195  123204  123213      10  123198  123195  123192  123222       3
  123198  123195  123204  123207      10  123198  123195  123204  123210      10
  123198  123195  123204  123213      10  123195  123192  123222  123225       3
  123195  123204  123213  123216      15  123195  123204  123213  123219      15
  123192  123195  123204  123207      10  123192  123195  123204  123210      10
  123192  123222  123213  123216      10  123192  123222  123213  123219      10
  123297  123294  123300  123303       1  123297  123294 -123300  123303       2
  123294  123300  123306  123309       3  123279  123273  123282  123285      10
  123279  123273  123282  123288      10  123279  123273  123282  123291      10
  123276  123273  123282  123285      10  123276  123273  123282  123288      10
  123276  123273  123282  123291      10  123270  123264  123273  123276      10
  123270  123264  123273  123279      10  123270  123264  123273  123282      10
  123267  123264  123273  123276      10  123267  123264  123273  123279      10
  123267  123264  123273  123282      10  123264  123273  123282  123285      10
  123264  123273  123282  123288      10  123264  123273  123282  123291      10
  123261  123255  123264  123267      14  123261  123255  123264  123270      14
  123261  123255  123264  123273      15  123258  123255  123264  123267      14
  123258  123255  123264  123270      14  123258  123255  123264  123273      15
  123255  123264  123273  123276      10  123255  123264  123273  123279      10
  123252  123246  123240  123294      10  123252  123246  123255  123258      14
  123252  123246  123255  123261      14  123252  123246  123255  123264      15
  123249  123246  123240  123294      10  123249  123246  123255  123258      14
  123249  123246  123255  123261      14  123249  123246  123255  123264      15
  123246  123255  123264  123267      15  123246  123255  123264  123270      15
  123243  123240  123246  123249      10  123243  123240  123246  123252      10
  123243  123240  123246  123255      10  123243  123240  123294  123297      19
  123243  123240 -123294  123297       3  123243  123240 -123294  123297      20
  123243  123240  123294  123300       3  123240  123246  123255  123258      15
  123240  123246  123255  123261      15  123240  123294  123300  123303       2
  123237  123234  123240  123243       3  123237  123234  123240  123246       3
  123237  123234  123240  123294       3  123234  123240  123246  123249      10
  123234  123240  123246  123252      10  123345  123342  123348  123351       1
  123345  123342 -123348  123351       2  123342  123348  123354  123357       3
  123327  123318  123312  123330      15  123324  123318  123312  123330      15
  123321  123318  123312  123330      15  123318  123312  123330  123333      15
  123318  123312  123330  123336      15  123318  123312  123330  123339      15
  123315  123312  123306  123342      10  123315  123312  123318  123321      14
  123315  123312  123318  123324      14  123315  123312  123318  123327      14
  123315  123312  123330  123333      14  123315  123312  123330  123336      14
  123315  123312  123330  123339      14  123309  123306  123312  123315      10
  123309  123306  123312  123318      10  123309  123306  123312  123330      10
  123309  123306  123342  123345      19  123309  123306 -123342  123345       3
  123309  123306 -123342  123345      20  123309  123306  123342  123348       3
  123306  123312  123318  123321      15  123306  123312  123318  123324      15
  123306  123312  123318  123327      15  123306  123312  123330  123333      15
  123306  123312  123330  123336      15  123306  123312  123330  123339      15
  123306  123342  123348  123351       2  123303  123300  123306  123309       3
  123303  123300  123306  123312       3  123303  123300  123306  123342       3
  123300  123306  123312  123315      10  123387  123384  123390  123393       1
  123387  123384 -123390  123393       2  123384  123390  123396  123399       3
  123375  123366  123360  123378      90  123375  123366 -123360  123378      29
  123372  123366  123360  123378      90  123372  123366 -123360  123378      29
  123369  123366  123360  123378      90  123369  123366 -123360  123378      29
  123366  123360  123378  123381      91  123366  123360 -123378  123381      92
  123366  123360 -123378  123381      93  123366  123360 -123378  123381      94
  123363  123360  123354  123384      10  123363  123360  123366  123369      10
  123363  123360  123366  123372      10  123363  123360  123366  123375      10
  123363  123360  123378  123381      95  123357  123354  123360  123363      10
  123357  123354  123360  123366      10  123357  123354  123360  123378      90
  123357  123354 -123360  123378      29  123357  123354  123384  123387      19
  123357  123354 -123384  123387       3  123357  123354 -123384  123387      20
  123357  123354  123384  123390       3  123354  123360  123366  123369      15
  123354  123360  123366  123372      15  123354  123360  123366  123375      15
  123354  123360  123378  123381      96  123354  123360 -123378  123381      97
  123354  123360 -123378  123381      93  123354  123360 -123378  123381      98
  123354  123384  123390  123393       2  123351  123348  123354  123357       3
  123351  123348  123354  123360       3  123351  123348  123354  123384       3
  123348  123354  123360  123363      10  123453  123450  123456  123459       1
  123453  123450 -123456  123459       2  123450  123456  123462  123465       3
  123435  123429  123438  123441      10  123435  123429  123438  123444      10
  123435  123429  123438  123447      10  123432  123429  123438  123441      10
  123432  123429  123438  123444      10  123432  123429  123438  123447      10
  123426  123420  123429  123432      10  123426  123420  123429  123435      10
  123426  123420  123429  123438      10  123423  123420  123429  123432      10
  123423  123420  123429  123435      10  123423  123420  123429  123438      10
  123420  123429  123438  123441      10  123420  123429  123438  123444      10
  123420  123429  123438  123447      10  123417  123411  123420  123423      14
  123417  123411  123420  123426      14  123417  123411  123420  123429      15
  123414  123411  123420  123423      14  123414  123411  123420  123426      14
  123414  123411  123420  123429      15  123411  123420  123429  123432      10
  123411  123420  123429  123435      10  123408  123402  123396  123450      10
  123408  123402  123411  123414      14  123408  123402  123411  123417      14
  123408  123402  123411  123420      15  123405  123402  123396  123450      10
  123405  123402  123411  123414      14  123405  123402  123411  123417      14
  123405  123402  123411  123420      15  123402  123411  123420  123423      15
  123402  123411  123420  123426      15  123399  123396  123402  123405      10
  123399  123396  123402  123408      10  123399  123396  123402  123411      10
  123399  123396  123450  123453      19  123399  123396 -123450  123453       3
  123399  123396 -123450  123453      20  123399  123396  123450  123456       3
  123396  123402  123411  123414      15  123396  123402  123411  123417      15
  123396  123450  123456  123459       2  123393  123390  123396  123399       3
  123393  123390  123396  123402       3  123393  123390  123396  123450       3
  123390  123396  123402  123405      10  123390  123396  123402  123408      10
  123489  123486  123492  123495       1  123489  123486 -123492  123495       2
  123486  123492  123498  123501       3  123486  123492  123498  123504       3
  123474  123468  123462  123486      10  123474  123468  123477  123480       3
  123474  123468  123477  123483       3  123471  123468  123462  123486      10
  123471  123468  123477  123480       3  123471  123468  123477  123483       3
  123465  123462  123468  123471      10  123465  123462  123468  123474      10
  123465  123462  123468  123477      10  123465  123462  123486  123489      19
  123465  123462 -123486  123489       3  123465  123462 -123486  123489      20
  123465  123462  123486  123492       3  123462  123486  123492  123495       2
  123459  123456  123462  123465       3  123459  123456  123462  123468       3
  123459  123456  123462  123486       3  123456  123462  123468  123471      10
  123456  123462  123468  123474      10  123510  123507  123513  123516       1
  123510  123507 -123513  123516       2  123507  123513  123519  123522       3
  123504  123498  123507  123510      19  123504  123498 -123507  123510       3
  123504  123498 -123507  123510      20  123504  123498  123507  123513       3
  123501  123498  123507  123510      19  123501  123498 -123507  123510       3
  123501  123498 -123507  123510      20  123501  123498  123507  123513       3
  123498  123507  123513  123516       2  123495  123492  123498  123501       3
  123495  123492  123498  123504       3  123495  123492  123498  123507       3
  123558  123555  123561  123564       1  123558  123555 -123561  123564       2
  123555  123561  123567  123570       3  123540  123531  123525  123543      15
  123537  123531  123525  123543      15  123534  123531  123525  123543      15
  123531  123525  123543  123546      15  123531  123525  123543  123549      15
  123531  123525  123543  123552      15  123528  123525  123519  123555      10
  123528  123525  123531  123534      14  123528  123525  123531  123537      14
  123528  123525  123531  123540      14  123528  123525  123543  123546      14
  123528  123525  123543  123549      14  123528  123525  123543  123552      14
  123522  123519  123525  123528      10  123522  123519  123525  123531      10
  123522  123519  123525  123543      10  123522  123519  123555  123558      19
  123522  123519 -123555  123558       3  123522  123519 -123555  123558      20
  123522  123519  123555  123561       3  123519  123525  123531  123534      15
  123519  123525  123531  123537      15  123519  123525  123531  123540      15
  123519  123525  123543  123546      15  123519  123525  123543  123549      15
  123519  123525  123543  123552      15  123519  123555  123561  123564       2
  123516  123513  123519  123522       3  123516  123513  123519  123525       3
  123516  123513  123519  123555       3  123513  123519  123525  123528      10
  123600  123597  123603  123606       1  123600  123597 -123603  123606       2
  123597  123603  123609  123612       3  123588  123579  123573  123591      90
  123588  123579 -123573  123591      29  123585  123579  123573  123591      90
  123585  123579 -123573  123591      29  123582  123579  123573  123591      90
  123582  123579 -123573  123591      29  123579  123573  123591  123594      91
  123579  123573 -123591  123594      92  123579  123573 -123591  123594      93
  123579  123573 -123591  123594      94  123576  123573  123567  123597      10
  123576  123573  123579  123582      10  123576  123573  123579  123585      10
  123576  123573  123579  123588      10  123576  123573  123591  123594      95
  123570  123567  123573  123576      10  123570  123567  123573  123579      10
  123570  123567  123573  123591      90  123570  123567 -123573  123591      29
  123570  123567  123597  123600      19  123570  123567 -123597  123600       3
  123570  123567 -123597  123600      20  123570  123567  123597  123603       3
  123567  123573  123579  123582      15  123567  123573  123579  123585      15
  123567  123573  123579  123588      15  123567  123573  123591  123594      96
  123567  123573 -123591  123594      97  123567  123573 -123591  123594      93
  123567  123573 -123591  123594      98  123567  123597  123603  123606       2
  123564  123561  123567  123570       3  123564  123561  123567  123573       3
  123564  123561  123567  123597       3  123561  123567  123573  123576      10
  123648  123645  123651  123654       1  123648  123645 -123651  123654       2
  123645  123651  123657  123660       3  123630  123621  123615  123633      15
  123627  123621  123615  123633      15  123624  123621  123615  123633      15
  123621  123615  123633  123636      15  123621  123615  123633  123639      15
  123621  123615  123633  123642      15  123618  123615  123609  123645      10
  123618  123615  123621  123624      14  123618  123615  123621  123627      14
  123618  123615  123621  123630      14  123618  123615  123633  123636      14
  123618  123615  123633  123639      14  123618  123615  123633  123642      14
  123612  123609  123615  123618      10  123612  123609  123615  123621      10
  123612  123609  123615  123633      10  123612  123609  123645  123648      19
  123612  123609 -123645  123648       3  123612  123609 -123645  123648      20
  123612  123609  123645  123651       3  123609  123615  123621  123624      15
  123609  123615  123621  123627      15  123609  123615  123621  123630      15
  123609  123615  123633  123636      15  123609  123615  123633  123639      15
  123609  123615  123633  123642      15  123609  123645  123651  123654       2
  123606  123603  123609  123612       3  123606  123603  123609  123615       3
  123606  123603  123609  123645       3  123603  123609  123615  123618      10
  123678  123675  123681  123684       1  123678  123675 -123681  123684       2
  123675  123681  123687  123690       3  123672  123663  123657  123675      10
  123669  123663  123657  123675      10  123666  123663  123657  123675      10
  123660  123657  123663  123666      10  123660  123657  123663  123669      10
  123660  123657  123663  123672      10  123660  123657  123675  123678      19
  123660  123657 -123675  123678       3  123660  123657 -123675  123678      20
  123660  123657  123675  123681       3  123657  123675  123681  123684       2
  123654  123651  123657  123660       3  123654  123651  123657  123663       3
  123654  123651  123657  123675       3  123651  123657  123663  123666      10
  123651  123657  123663  123669      10  123651  123657  123663  123672      10
  123744  123741  123747  123750       1  123744  123741 -123747  123750       2
  123741  123747  123753  123756       3  123726  123720  123729  123732      10
  123726  123720  123729  123735      10  123726  123720  123729  123738      10
  123723  123720  123729  123732      10  123723  123720  123729  123735      10
  123723  123720  123729  123738      10  123717  123711  123720  123723      10
  123717  123711  123720  123726      10  123717  123711  123720  123729      10
  123714  123711  123720  123723      10  123714  123711  123720  123726      10
  123714  123711  123720  123729      10  123711  123720  123729  123732      10
  123711  123720  123729  123735      10  123711  123720  123729  123738      10
  123708  123702  123711  123714      14  123708  123702  123711  123717      14
  123708  123702  123711  123720      15  123705  123702  123711  123714      14
  123705  123702  123711  123717      14  123705  123702  123711  123720      15
  123702  123711  123720  123723      10  123702  123711  123720  123726      10
  123699  123693  123687  123741      10  123699  123693  123702  123705      14
  123699  123693  123702  123708      14  123699  123693  123702  123711      15
  123696  123693  123687  123741      10  123696  123693  123702  123705      14
  123696  123693  123702  123708      14  123696  123693  123702  123711      15
  123693  123702  123711  123714      15  123693  123702  123711  123717      15
  123690  123687  123693  123696      10  123690  123687  123693  123699      10
  123690  123687  123693  123702      10  123690  123687  123741  123744      19
  123690  123687 -123741  123744       3  123690  123687 -123741  123744      20
  123690  123687  123741  123747       3  123687  123693  123702  123705      15
  123687  123693  123702  123708      15  123687  123741  123747  123750       2
  123684  123681  123687  123690       3  123684  123681  123687  123693       3
  123684  123681  123687  123741       3  123681  123687  123693  123696      10
  123681  123687  123693  123699      10  123777  123774  123780  123783       1
  123777  123774 -123780  123783       2  123774  123780  123786  123789       3
  123765  123759  123753  123774      10  123765  123759  123768  123771      95
  123762  123759  123753  123774      10  123762  123759  123768  123771      95
  123756  123753  123759  123762      10  123756  123753  123759  123765      10
  123756  123753  123759  123768      90  123756  123753 -123759  123768      29
  123756  123753  123774  123777      19  123756  123753 -123774  123777       3
  123756  123753 -123774  123777      20  123756  123753  123774  123780       3
  123753  123759  123768  123771     127  123753  123759 -123768  123771     128
  123753  123759 -123768  123771     129  123753  123759 -123768  123771     130
  123753  123774  123780  123783       2  123750  123747  123753  123756       3
  123750  123747  123753  123759       3  123750  123747  123753  123774       3
  123747  123753  123759  123762      10  123747  123753  123759  123765      10
  123834  123831  123837  123840       1  123834  123831 -123837  123840       2
  123831  123837  123843  123846       3  123816  123810  123819  123822      14
  123816  123810  123819  123825      14  123816  123810  123819  123828      14
  123813  123810  123819  123822      14  123813  123810  123819  123825      14
  123813  123810  123819  123828      14  123807  123798  123792  123810      15
  123804  123798  123792  123810      15  123801  123798  123792  123810      15
  123798  123792  123810  123813      15  123798  123792  123810  123816      15
  123795  123792  123786  123831      10  123795  123792  123798  123801      14
  123795  123792  123798  123804      14  123795  123792  123798  123807      14
  123795  123792  123810  123813      14  123795  123792  123810  123816      14
  123795  123792  123810  123819      15  123792  123810  123819  123822      15
  123792  123810  123819  123825      15  123792  123810  123819  123828      15
  123789  123786  123792  123795      10  123789  123786  123792  123798      10
  123789  123786  123792  123810      10  123789  123786  123831  123834      19
  123789  123786 -123831  123834       3  123789  123786 -123831  123834      20
  123789  123786  123831  123837       3  123786  123792  123798  123801      15
  123786  123792  123798  123804      15  123786  123792  123798  123807      15
  123786  123792  123810  123813      15  123786  123792  123810  123816      15
  123786  123831  123837  123840       2  123783  123780  123786  123789       3
  123783  123780  123786  123792       3  123783  123780  123786  123831       3
  123780  123786  123792  123795      10  123870  123867  123873  123876       1
  123870  123867 -123873  123876       2  123867  123873  123879  123882       3
  123855  123849  123843  123867      10  123855  123849  123858  123861       3
  123855  123849  123858  123864       3  123852  123849  123843  123867      10
  123852  123849  123858  123861       3  123852  123849  123858  123864       3
  123846  123843  123849  123852      10  123846  123843  123849  123855      10
  123846  123843  123849  123858      10  123846  123843  123867  123870      19
  123846  123843 -123867  123870       3  123846  123843 -123867  123870      20
  123846  123843  123867  123873       3  123843  123867  123873  123876       2
  123840  123837  123843  123846       3  123840  123837  123843  123849       3
  123840  123837  123843  123867       3  123837  123843  123849  123852      10
  123837  123843  123849  123855      10  123927  123924  123930  123933       1
  123927  123924 -123930  123933       2  123924  123930  123936  123939       3
  123909  123900  123894  123912      15  123906  123900  123894  123912      15
  123903  123900  123894  123912      15  123900  123894  123912  123915      15
  123900  123894  123912  123918      15  123900  123894  123912  123921      15
  123897  123894  123900  123903      14  123897  123894  123900  123906      14
  123897  123894  123900  123909      14  123897  123894  123912  123915      14
  123897  123894  123912  123918      14  123897  123894  123912  123921      14
  123891  123885  123879  123924      10  123891  123885  123894  123897      14
  123891  123885  123894  123900      15  123891  123885  123894  123912      15
  123888  123885  123879  123924      10  123888  123885  123894  123897      14
  123888  123885  123894  123900      15  123888  123885  123894  123912      15
  123885  123894  123900  123903      15  123885  123894  123900  123906      15
  123885  123894  123900  123909      15  123885  123894  123912  123915      15
  123885  123894  123912  123918      15  123885  123894  123912  123921      15
  123882  123879  123885  123888      10  123882  123879  123885  123891      10
  123882  123879  123885  123894      10  123882  123879  123924  123927      19
  123882  123879 -123924  123927       3  123882  123879 -123924  123927      20
  123882  123879  123924  123930       3  123879  123885  123894  123897      15
  123879  123924  123930  123933       2  123876  123873  123879  123882       3
  123876  123873  123879  123885       3  123876  123873  123879  123924       3
  123873  123879  123885  123888      10  123873  123879  123885  123891      10
  123993  123990  123996  123999       1  123993  123990 -123996  123999       2
  123990  123996  124002  124005       3  123975  123969  123978  123981      10
  123975  123969  123978  123984      10  123975  123969  123978  123987      10
  123972  123969  123978  123981      10  123972  123969  123978  123984      10
  123972  123969  123978  123987      10  123966  123960  123969  123972      10
  123966  123960  123969  123975      10  123966  123960  123969  123978      10
  123963  123960  123969  123972      10  123963  123960  123969  123975      10
  123963  123960  123969  123978      10  123960  123969  123978  123981      10
  123960  123969  123978  123984      10  123960  123969  123978  123987      10
  123957  123951  123960  123963      14  123957  123951  123960  123966      14
  123957  123951  123960  123969      15  123954  123951  123960  123963      14
  123954  123951  123960  123966      14  123954  123951  123960  123969      15
  123951  123960  123969  123972      10  123951  123960  123969  123975      10
  123948  123942  123936  123990      10  123948  123942  123951  123954      14
  123948  123942  123951  123957      14  123948  123942  123951  123960      15
  123945  123942  123936  123990      10  123945  123942  123951  123954      14
  123945  123942  123951  123957      14  123945  123942  123951  123960      15
  123942  123951  123960  123963      15  123942  123951  123960  123966      15
  123939  123936  123942  123945      10  123939  123936  123942  123948      10
  123939  123936  123942  123951      10  123939  123936  123990  123993      19
  123939  123936 -123990  123993       3  123939  123936 -123990  123993      20
  123939  123936  123990  123996       3  123936  123942  123951  123954      15
  123936  123942  123951  123957      15  123936  123990  123996  123999       2
  123933  123930  123936  123939       3  123933  123930  123936  123942       3
  123933  123930  123936  123990       3  123930  123936  123942  123945      10
  123930  123936  123942  123948      10  124029  124026  124032  124035       1
  124029  124026 -124032  124035       2  124026  124032  124038  124041       3
  124014  124008  124002  124026      10  124014  124008  124017  124020       3
  124014  124008  124017  124023       3  124011  124008  124002  124026      10
  124011  124008  124017  124020       3  124011  124008  124017  124023       3
  124005  124002  124008  124011      10  124005  124002  124008  124014      10
  124005  124002  124008  124017      10  124005  124002  124026  124029      19
  124005  124002 -124026  124029       3  124005  124002 -124026  124029      20
  124005  124002  124026  124032       3  124002  124026  124032  124035       2
  123999  123996  124002  124005       3  123999  123996  124002  124008       3
  123999  123996  124002  124026       3  123996  124002  124008  124011      10
  123996  124002  124008  124014      10  124095  124092  124098  124101       1
  124095  124092 -124098  124101       2  124092  124098  124104  124107       3
  124077  124071  124080  124083      10  124077  124071  124080  124086      10
  124077  124071  124080  124089      10  124074  124071  124080  124083      10
  124074  124071  124080  124086      10  124074  124071  124080  124089      10
  124068  124062  124071  124074      10  124068  124062  124071  124077      10
  124068  124062  124071  124080      10  124065  124062  124071  124074      10
  124065  124062  124071  124077      10  124065  124062  124071  124080      10
  124062  124071  124080  124083      10  124062  124071  124080  124086      10
  124062  124071  124080  124089      10  124059  124053  124062  124065      14
  124059  124053  124062  124068      14  124059  124053  124062  124071      15
  124056  124053  124062  124065      14  124056  124053  124062  124068      14
  124056  124053  124062  124071      15  124053  124062  124071  124074      10
  124053  124062  124071  124077      10  124050  124044  124038  124092      10
  124050  124044  124053  124056      14  124050  124044  124053  124059      14
  124050  124044  124053  124062      15  124047  124044  124038  124092      10
  124047  124044  124053  124056      14  124047  124044  124053  124059      14
  124047  124044  124053  124062      15  124044  124053  124062  124065      15
  124044  124053  124062  124068      15  124041  124038  124044  124047      10
  124041  124038  124044  124050      10  124041  124038  124044  124053      10
  124041  124038  124092  124095      19  124041  124038 -124092  124095       3
  124041  124038 -124092  124095      20  124041  124038  124092  124098       3
  124038  124044  124053  124056      15  124038  124044  124053  124059      15
  124038  124092  124098  124101       2  124035  124032  124038  124041       3
  124035  124032  124038  124044       3  124035  124032  124038  124092       3
  124032  124038  124044  124047      10  124032  124038  124044  124050      10
  124158  124155  124161  124164       1  124158  124155 -124161  124164       2
  124155  124161  124167  124170       3  124146  124143  124149  124152      41
  124140  124137  124134  124143       7  124140  124137 -124134  124143     151
  124140  124137 -124134  124143      29  124140  124137 -124134  124143     152
  124137  124134  124143  124146      41  124134  124143  124149  124152      41
  124131  124128  124134  124137      41  124131  124128  124134  124143      41
  124128  124134  124137  124140       7  124128  124134 -124137  124140     151
  124128  124134 -124137  124140      29  124128  124134 -124137  124140     152
  124128  124134  124143  124146      41  124125  124122  124119  124149      41
  124125  124122  124128  124131      41  124125  124122  124128  124134      41
  124122  124119  124149  124152      41  124119  124122  124128  124131      41
  124119  124149  124143  124146      41  124116  124110  124104  124155      10
  124116  124110  124119  124122       3  124116  124110  124119  124149       3
  124113  124110  124104  124155      10  124113  124110  124119  124122       3
  124113  124110  124119  124149       3  124110  124119  124122  124125      41
  124110  124119  124149  124152      41  124107  124104  124110  124113      10
  124107  124104  124110  124116      10  124107  124104  124110  124119      10
  124107  124104  124155  124158      19  124107  124104 -124155  124158       3
  124107  124104 -124155  124158      20  124107  124104  124155  124161       3
  124104  124155  124161  124164       2  124101  124098  124104  124107       3
  124101  124098  124104  124110       3  124101  124098  124104  124155       3
  124098  124104  124110  124113      10  124098  124104  124110  124116      10
  124224  124221  124227  124230       1  124224  124221 -124227  124230       2
  124221  124227  124233  124236       3  124206  124200  124209  124212      10
  124206  124200  124209  124215      10  124206  124200  124209  124218      10
  124203  124200  124209  124212      10  124203  124200  124209  124215      10
  124203  124200  124209  124218      10  124197  124191  124200  124203      10
  124197  124191  124200  124206      10  124197  124191  124200  124209      10
  124194  124191  124200  124203      10  124194  124191  124200  124206      10
  124194  124191  124200  124209      10  124191  124200  124209  124212      10
  124191  124200  124209  124215      10  124191  124200  124209  124218      10
  124188  124182  124191  124194      14  124188  124182  124191  124197      14
  124188  124182  124191  124200      15  124185  124182  124191  124194      14
  124185  124182  124191  124197      14  124185  124182  124191  124200      15
  124182  124191  124200  124203      10  124182  124191  124200  124206      10
  124179  124173  124167  124221      10  124179  124173  124182  124185      14
  124179  124173  124182  124188      14  124179  124173  124182  124191      15
  124176  124173  124167  124221      10  124176  124173  124182  124185      14
  124176  124173  124182  124188      14  124176  124173  124182  124191      15
  124173  124182  124191  124194      15  124173  124182  124191  124197      15
  124170  124167  124173  124176      10  124170  124167  124173  124179      10
  124170  124167  124173  124182      10  124170  124167  124221  124224      19
  124170  124167 -124221  124224       3  124170  124167 -124221  124224      20
  124170  124167  124221  124227       3  124167  124173  124182  124185      15
  124167  124173  124182  124188      15  124167  124221  124227  124230       2
  124164  124161  124167  124170       3  124164  124161  124167  124173       3
  124164  124161  124167  124221       3  124161  124167  124173  124176      10
  124161  124167  124173  124179      10  124266  124263  124269  124272       1
  124266  124263 -124269  124272       2  124263  124269  124275  124278       3
  124251  124248  124254  124257       1  124251  124248 -124254  124257       2
  124251  124248  124254  124260       1  124251  124248 -124254  124260       2
  124245  124239  124233  124263      10  124245  124239  124248  124251      19
  124245  124239 -124248  124251       3  124245  124239 -124248  124251      20
  124245  124239  124248  124254       3  124242  124239  124233  124263      10
  124242  124239  124248  124251      19  124242  124239 -124248  124251       3
  124242  124239 -124248  124251      20  124242  124239  124248  124254       3
  124239  124248  124254  124257       2  124239  124248  124254  124260       2
  124236  124233  124239  124242      10  124236  124233  124239  124245      10
  124236  124233  124239  124248      10  124236  124233  124263  124266      19
  124236  124233 -124263  124266       3  124236  124233 -124263  124266      20
  124236  124233  124263  124269       3  124233  124263  124269  124272       2
  124230  124227  124233  124236       3  124230  124227  124233  124239       3
  124230  124227  124233  124263       3  124227  124233  124239  124242      10
  124227  124233  124239  124245      10  124323  124320  124326  124329       1
  124323  124320 -124326  124329       2  124320  124326  124332  124335       3
  124320  124326  124332  124338       3  124305  124299  124308  124311      14
  124305  124299  124308  124314      14  124305  124299  124308  124317      14
  124302  124299  124308  124311      14  124302  124299  124308  124314      14
  124302  124299  124308  124317      14  124296  124287  124281  124299      15
  124293  124287  124281  124299      15  124290  124287  124281  124299      15
  124287  124281  124299  124302      15  124287  124281  124299  124305      15
  124284  124281  124275  124320      10  124284  124281  124287  124290      14
  124284  124281  124287  124293      14  124284  124281  124287  124296      14
  124284  124281  124299  124302      14  124284  124281  124299  124305      14
  124284  124281  124299  124308      15  124281  124299  124308  124311      15
  124281  124299  124308  124314      15  124281  124299  124308  124317      15
  124278  124275  124281  124284      10  124278  124275  124281  124287      10
  124278  124275  124281  124299      10  124278  124275  124320  124323      19
  124278  124275 -124320  124323       3  124278  124275 -124320  124323      20
  124278  124275  124320  124326       3  124275  124281  124287  124290      15
  124275  124281  124287  124293      15  124275  124281  124287  124296      15
  124275  124281  124299  124302      15  124275  124281  124299  124305      15
  124275  124320  124326  124329       2  124272  124269  124275  124278       3
  124272  124269  124275  124281       3  124272  124269  124275  124320       3
  124269  124275  124281  124284      10  124344  124341  124347  124350       1
  124344  124341 -124347  124350       2  124341  124347  124353  124356       3
  124338  124332  124341  124344      19  124338  124332 -124341  124344       3
  124338  124332 -124341  124344      20  124338  124332  124341  124347       3
  124335  124332  124341  124344      19  124335  124332 -124341  124344       3
  124335  124332 -124341  124344      20  124335  124332  124341  124347       3
  124332  124341  124347  124350       2  124329  124326  124332  124335       3
  124329  124326  124332  124338       3  124329  124326  124332  124341       3
  124374  124371  124377  124380       1  124374  124371 -124377  124380       2
  124371  124377  124383  124386       3  124368  124359  124353  124371      10
  124365  124359  124353  124371      10  124362  124359  124353  124371      10
  124356  124353  124359  124362      10  124356  124353  124359  124365      10
  124356  124353  124359  124368      10  124356  124353  124371  124374      19
  124356  124353 -124371  124374       3  124356  124353 -124371  124374      20
  124356  124353  124371  124377       3  124353  124371  124377  124380       2
  124350  124347  124353  124356       3  124350  124347  124353  124359       3
  124350  124347  124353  124371       3  124347  124353  124359  124362      10
  124347  124353  124359  124365      10  124347  124353  124359  124368      10
  124440  124437  124443  124446       1  124440  124437 -124443  124446       2
  124437  124443  124449  124452       3  124422  124416  124425  124428      10
  124422  124416  124425  124431      10  124422  124416  124425  124434      10
  124419  124416  124425  124428      10  124419  124416  124425  124431      10
  124419  124416  124425  124434      10  124413  124407  124416  124419      10
  124413  124407  124416  124422      10  124413  124407  124416  124425      10
  124410  124407  124416  124419      10  124410  124407  124416  124422      10
  124410  124407  124416  124425      10  124407  124416  124425  124428      10
  124407  124416  124425  124431      10  124407  124416  124425  124434      10
  124404  124398  124407  124410      14  124404  124398  124407  124413      14
  124404  124398  124407  124416      15  124401  124398  124407  124410      14
  124401  124398  124407  124413      14  124401  124398  124407  124416      15
  124398  124407  124416  124419      10  124398  124407  124416  124422      10
  124395  124389  124383  124437      10  124395  124389  124398  124401      14
  124395  124389  124398  124404      14  124395  124389  124398  124407      15
  124392  124389  124383  124437      10  124392  124389  124398  124401      14
  124392  124389  124398  124404      14  124392  124389  124398  124407      15
  124389  124398  124407  124410      15  124389  124398  124407  124413      15
  124386  124383  124389  124392      10  124386  124383  124389  124395      10
  124386  124383  124389  124398      10  124386  124383  124437  124440      19
  124386  124383 -124437  124440       3  124386  124383 -124437  124440      20
  124386  124383  124437  124443       3  124383  124389  124398  124401      15
  124383  124389  124398  124404      15  124383  124437  124443  124446       2
  124380  124377  124383  124386       3  124380  124377  124383  124389       3
  124380  124377  124383  124437       3  124377  124383  124389  124392      10
  124377  124383  124389  124395      10  124497  124494  124500  124503       1
  124497  124494 -124500  124503       2  124494  124500  124506  124509       3
  124479  124470  124464  124482      15  124476  124470  124464  124482      15
  124473  124470  124464  124482      15  124470  124464  124482  124485      15
  124470  124464  124482  124488      15  124470  124464  124482  124491      15
  124467  124464  124470  124473      14  124467  124464  124470  124476      14
  124467  124464  124470  124479      14  124467  124464  124482  124485      14
  124467  124464  124482  124488      14  124467  124464  124482  124491      14
  124461  124455  124449  124494      10  124461  124455  124464  124467      14
  124461  124455  124464  124470      15  124461  124455  124464  124482      15
  124458  124455  124449  124494      10  124458  124455  124464  124467      14
  124458  124455  124464  124470      15  124458  124455  124464  124482      15
  124455  124464  124470  124473      15  124455  124464  124470  124476      15
  124455  124464  124470  124479      15  124455  124464  124482  124485      15
  124455  124464  124482  124488      15  124455  124464  124482  124491      15
  124452  124449  124455  124458      10  124452  124449  124455  124461      10
  124452  124449  124455  124464      10  124452  124449  124494  124497      19
  124452  124449 -124494  124497       3  124452  124449 -124494  124497      20
  124452  124449  124494  124500       3  124449  124455  124464  124467      15
  124449  124494  124500  124503       2  124446  124443  124449  124452       3
  124446  124443  124449  124455       3  124446  124443  124449  124494       3
  124443  124449  124455  124458      10  124443  124449  124455  124461      10
  124545  124542  124548  124551       1  124545  124542 -124548  124551       2
  124542  124548  124554  124557       3  124527  124518  124512  124530      15
  124524  124518  124512  124530      15  124521  124518  124512  124530      15
  124518  124512  124530  124533      15  124518  124512  124530  124536      15
  124518  124512  124530  124539      15  124515  124512  124506  124542      10
  124515  124512  124518  124521      14  124515  124512  124518  124524      14
  124515  124512  124518  124527      14  124515  124512  124530  124533      14
  124515  124512  124530  124536      14  124515  124512  124530  124539      14
  124509  124506  124512  124515      10  124509  124506  124512  124518      10
  124509  124506  124512  124530      10  124509  124506  124542  124545      19
  124509  124506 -124542  124545       3  124509  124506 -124542  124545      20
  124509  124506  124542  124548       3  124506  124512  124518  124521      15
  124506  124512  124518  124524      15  124506  124512  124518  124527      15
  124506  124512  124530  124533      15  124506  124512  124530  124536      15
  124506  124512  124530  124539      15  124506  124542  124548  124551       2
  124503  124500  124506  124509       3  124503  124500  124506  124512       3
  124503  124500  124506  124542       3  124500  124506  124512  124515      10
  124596  124593  124599  124602       1  124596  124593 -124599  124602       2
  124593  124599  124605  124608       3  124581  124578  124584  124587       1
  124581  124578 -124584  124587       2  124581  124578  124584  124590       1
  124581  124578 -124584  124590       2  124575  124569  124578  124581      19
  124575  124569 -124578  124581       3  124575  124569 -124578  124581      20
  124575  124569  124578  124584       3  124572  124569  124578  124581      19
  124572  124569 -124578  124581       3  124572  124569 -124578  124581      20
  124572  124569  124578  124584       3  124569  124578  124584  124587       2
  124569  124578  124584  124590       2  124566  124560  124554  124593      10
  124566  124560  124569  124572      14  124566  124560  124569  124575      14
  124566  124560  124569  124578      10  124563  124560  124554  124593      10
  124563  124560  124569  124572      14  124563  124560  124569  124575      14
  124563  124560  124569  124578      10  124557  124554  124560  124563      10
  124557  124554  124560  124566      10  124557  124554  124560  124569      10
  124557  124554  124593  124596      19  124557  124554 -124593  124596       3
  124557  124554 -124593  124596      20  124557  124554  124593  124599       3
  124554  124560  124569  124572      15  124554  124560  124569  124575      15
  124554  124593  124599  124602       2  124551  124548  124554  124557       3
  124551  124548  124554  124560       3  124551  124548  124554  124593       3
  124548  124554  124560  124563      10  124548  124554  124560  124566      10
  124632  124629  124635  124638       1  124632  124629 -124635  124638       2
  124629  124635  124641  124644       3  124617  124611  124605  124629      10
  124617  124611  124620  124623       3  124617  124611  124620  124626       3
  124614  124611  124605  124629      10  124614  124611  124620  124623       3
  124614  124611  124620  124626       3  124608  124605  124611  124614      10
  124608  124605  124611  124617      10  124608  124605  124611  124620      10
  124608  124605  124629  124632      19  124608  124605 -124629  124632       3
  124608  124605 -124629  124632      20  124608  124605  124629  124635       3
  124605  124629  124635  124638       2  124602  124599  124605  124608       3
  124602  124599  124605  124611       3  124602  124599  124605  124629       3
  124599  124605  124611  124614      10  124599  124605  124611  124617      10
  124680  124677  124683  124686       1  124680  124677 -124683  124686       2
  124677  124683  124689  124692       3  124662  124653  124647  124665      15
  124659  124653  124647  124665      15  124656  124653  124647  124665      15
  124653  124647  124665  124668      15  124653  124647  124665  124671      15
  124653  124647  124665  124674      15  124650  124647  124641  124677      10
  124650  124647  124653  124656      14  124650  124647  124653  124659      14
  124650  124647  124653  124662      14  124650  124647  124665  124668      14
  124650  124647  124665  124671      14  124650  124647  124665  124674      14
  124644  124641  124647  124650      10  124644  124641  124647  124653      10
  124644  124641  124647  124665      10  124644  124641  124677  124680      19
  124644  124641 -124677  124680       3  124644  124641 -124677  124680      20
  124644  124641  124677  124683       3  124641  124647  124653  124656      15
  124641  124647  124653  124659      15  124641  124647  124653  124662      15
  124641  124647  124665  124668      15  124641  124647  124665  124671      15
  124641  124647  124665  124674      15  124641  124677  124683  124686       2
  124638  124635  124641  124644       3  124638  124635  124641  124647       3
  124638  124635  124641  124677       3  124635  124641  124647  124650      10
  124710  124707  124713  124716       1  124710  124707 -124713  124716       2
  124707  124713  124719  124722       3  124704  124695  124689  124707      10
  124701  124695  124689  124707      10  124698  124695  124689  124707      10
  124692  124689  124695  124698      10  124692  124689  124695  124701      10
  124692  124689  124695  124704      10  124692  124689  124707  124710      19
  124692  124689 -124707  124710       3  124692  124689 -124707  124710      20
  124692  124689  124707  124713       3  124689  124707  124713  124716       2
  124686  124683  124689  124692       3  124686  124683  124689  124695       3
  124686  124683  124689  124707       3  124683  124689  124695  124698      10
  124683  124689  124695  124701      10  124683  124689  124695  124704      10
  124752  124749  124755  124758       1  124752  124749 -124755  124758       2
  124749  124755  124761  124764       3  124737  124734  124740  124743       1
  124737  124734 -124740  124743       2  124737  124734  124740  124746       1
  124737  124734 -124740  124746       2  124731  124725  124719  124749      10
  124731  124725  124734  124737      19  124731  124725 -124734  124737       3
  124731  124725 -124734  124737      20  124731  124725  124734  124740       3
  124728  124725  124719  124749      10  124728  124725  124734  124737      19
  124728  124725 -124734  124737       3  124728  124725 -124734  124737      20
  124728  124725  124734  124740       3  124725  124734  124740  124743       2
  124725  124734  124740  124746       2  124722  124719  124725  124728      10
  124722  124719  124725  124731      10  124722  124719  124725  124734      10
  124722  124719  124749  124752      19  124722  124719 -124749  124752       3
  124722  124719 -124749  124752      20  124722  124719  124749  124755       3
  124719  124749  124755  124758       2  124716  124713  124719  124722       3
  124716  124713  124719  124725       3  124716  124713  124719  124749       3
  124713  124719  124725  124728      10  124713  124719  124725  124731      10
  124794  124791  124797  124800       1  124794  124791 -124797  124800       2
  124791  124797  124803  124806       3  124779  124776  124782  124785       1
  124779  124776 -124782  124785       2  124779  124776  124782  124788       1
  124779  124776 -124782  124788       2  124773  124767  124761  124791      10
  124773  124767  124776  124779      19  124773  124767 -124776  124779       3
  124773  124767 -124776  124779      20  124773  124767  124776  124782       3
  124770  124767  124761  124791      10  124770  124767  124776  124779      19
  124770  124767 -124776  124779       3  124770  124767 -124776  124779      20
  124770  124767  124776  124782       3  124767  124776  124782  124785       2
  124767  124776  124782  124788       2  124764  124761  124767  124770      10
  124764  124761  124767  124773      10  124764  124761  124767  124776      10
  124764  124761  124791  124794      19  124764  124761 -124791  124794       3
  124764  124761 -124791  124794      20  124764  124761  124791  124797       3
  124761  124791  124797  124800       2  124758  124755  124761  124764       3
  124758  124755  124761  124767       3  124758  124755  124761  124791       3
  124755  124761  124767  124770      10  124755  124761  124767  124773      10
  124836  124833  124839  124842       1  124836  124833 -124839  124842       2
  124833  124839  124845  124848       3  124824  124815  124809  124827      90
  124824  124815 -124809  124827      29  124821  124815  124809  124827      90
  124821  124815 -124809  124827      29  124818  124815  124809  124827      90
  124818  124815 -124809  124827      29  124815  124809  124827  124830      91
  124815  124809 -124827  124830      92  124815  124809 -124827  124830      93
  124815  124809 -124827  124830      94  124812  124809  124803  124833      10
  124812  124809  124815  124818      10  124812  124809  124815  124821      10
  124812  124809  124815  124824      10  124812  124809  124827  124830      95
  124806  124803  124809  124812      10  124806  124803  124809  124815      10
  124806  124803  124809  124827      90  124806  124803 -124809  124827      29
  124806  124803  124833  124836      19  124806  124803 -124833  124836       3
  124806  124803 -124833  124836      20  124806  124803  124833  124839       3
  124803  124809  124815  124818      15  124803  124809  124815  124821      15
  124803  124809  124815  124824      15  124803  124809  124827  124830      96
  124803  124809 -124827  124830      97  124803  124809 -124827  124830      93
  124803  124809 -124827  124830      98  124803  124833  124839  124842       2
  124800  124797  124803  124806       3  124800  124797  124803  124809       3
  124800  124797  124803  124833       3  124797  124803  124809  124812      10
  124878  124875  124881  124884       1  124878  124875 -124881  124884       2
  124875  124881  124887  124890       3  124863  124860  124866  124869       1
  124863  124860 -124866  124869       2  124863  124860  124866  124872       1
  124863  124860 -124866  124872       2  124857  124851  124845  124875      10
  124857  124851  124860  124863      19  124857  124851 -124860  124863       3
  124857  124851 -124860  124863      20  124857  124851  124860  124866       3
  124854  124851  124845  124875      10  124854  124851  124860  124863      19
  124854  124851 -124860  124863       3  124854  124851 -124860  124863      20
  124854  124851  124860  124866       3  124851  124860  124866  124869       2
  124851  124860  124866  124872       2  124848  124845  124851  124854      10
  124848  124845  124851  124857      10  124848  124845  124851  124860      10
  124848  124845  124875  124878      19  124848  124845 -124875  124878       3
  124848  124845 -124875  124878      20  124848  124845  124875  124881       3
  124845  124875  124881  124884       2  124842  124839  124845  124848       3
  124842  124839  124845  124851       3  124842  124839  124845  124875       3
  124839  124845  124851  124854      10  124839  124845  124851  124857      10
  124923  124920  124926  124929       1  124923  124920 -124926  124929       2
  124920  124926  124932  124935       3  124908  124902  124911  124914       3
  124908  124902  124911  124917       3  124905  124902  124911  124914       3
  124905  124902  124911  124917       3  124899  124893  124887  124920      10
  124899  124893  124902  124905      14  124899  124893  124902  124908      14
  124899  124893  124902  124911      10  124896  124893  124887  124920      10
  124896  124893  124902  124905      14  124896  124893  124902  124908      14
  124896  124893  124902  124911      10  124890  124887  124893  124896      10
  124890  124887  124893  124899      10  124890  124887  124893  124902      10
  124890  124887  124920  124923      19  124890  124887 -124920  124923       3
  124890  124887 -124920  124923      20  124890  124887  124920  124926       3
  124887  124893  124902  124905      15  124887  124893  124902  124908      15
  124887  124920  124926  124929       2  124884  124881  124887  124890       3
  124884  124881  124887  124893       3  124884  124881  124887  124920       3
  124881  124887  124893  124896      10  124881  124887  124893  124899      10
  124968  124965  124971  124974       1  124968  124965 -124971  124974       2
  124965  124971  124977  124980       3  124953  124947  124956  124959       3
  124953  124947  124956  124962       3  124950  124947  124956  124959       3
  124950  124947  124956  124962       3  124944  124938  124932  124965      10
  124944  124938  124947  124950      14  124944  124938  124947  124953      14
  124944  124938  124947  124956      10  124941  124938  124932  124965      10
  124941  124938  124947  124950      14  124941  124938  124947  124953      14
  124941  124938  124947  124956      10  124935  124932  124938  124941      10
  124935  124932  124938  124944      10  124935  124932  124938  124947      10
  124935  124932  124965  124968      19  124935  124932 -124965  124968       3
  124935  124932 -124965  124968      20  124935  124932  124965  124971       3
  124932  124938  124947  124950      15  124932  124938  124947  124953      15
  124932  124965  124971  124974       2  124929  124926  124932  124935       3
  124929  124926  124932  124938       3  124929  124926  124932  124965       3
  124926  124932  124938  124941      10  124926  124932  124938  124944      10
  124998  124995  125001  125004       1  124998  124995 -125001  125004       2
  124995  125001  125007  125010       3  124995  125001  125007  125013       3
  124992  124983  124977  124995      10  124989  124983  124977  124995      10
  124986  124983  124977  124995      10  124980  124977  124983  124986      10
  124980  124977  124983  124989      10  124980  124977  124983  124992      10
  124980  124977  124995  124998      19  124980  124977 -124995  124998       3
  124980  124977 -124995  124998      20  124980  124977  124995  125001       3
  124977  124995  125001  125004       2  124974  124971  124977  124980       3
  124974  124971  124977  124983       3  124974  124971  124977  124995       3
  124971  124977  124983  124986      10  124971  124977  124983  124989      10
  124971  124977  124983  124992      10  125019  125016  125022  125025       1
  125019  125016 -125022  125025       2  125016  125022  125028  125031       3
  125013  125007  125016  125019      19  125013  125007 -125016  125019       3
  125013  125007 -125016  125019      20  125013  125007  125016  125022       3
  125010  125007  125016  125019      19  125010  125007 -125016  125019       3
  125010  125007 -125016  125019      20  125010  125007  125016  125022       3
  125007  125016  125022  125025       2  125004  125001  125007  125010       3
  125004  125001  125007  125013       3  125004  125001  125007  125016       3
  125055  125052  125058  125061       1  125055  125052 -125058  125061       2
  125052  125058  125064  125067       3  125052  125058  125064  125070       3
  125040  125034  125028  125052      10  125040  125034  125043  125046       3
  125040  125034  125043  125049       3  125037  125034  125028  125052      10
  125037  125034  125043  125046       3  125037  125034  125043  125049       3
  125031  125028  125034  125037      10  125031  125028  125034  125040      10
  125031  125028  125034  125043      10  125031  125028  125052  125055      19
  125031  125028 -125052  125055       3  125031  125028 -125052  125055      20
  125031  125028  125052  125058       3  125028  125052  125058  125061       2
  125025  125022  125028  125031       3  125025  125022  125028  125034       3
  125025  125022  125028  125052       3  125022  125028  125034  125037      10
  125022  125028  125034  125040      10  125076  125073  125079  125082       1
  125076  125073 -125079  125082       2  125073  125079  125085  125088       3
  125070  125064  125073  125076      19  125070  125064 -125073  125076       3
  125070  125064 -125073  125076      20  125070  125064  125073  125079       3
  125067  125064  125073  125076      19  125067  125064 -125073  125076       3
  125067  125064 -125073  125076      20  125067  125064  125073  125079       3
  125064  125073  125079  125082       2  125061  125058  125064  125067       3
  125061  125058  125064  125070       3  125061  125058  125064  125073       3
  125118  125115  125121  125124       1  125118  125115 -125121  125124       2
  125115  125121  125127  125130       3  125106  125097  125091  125109      90
  125106  125097 -125091  125109      29  125103  125097  125091  125109      90
  125103  125097 -125091  125109      29  125100  125097  125091  125109      90
  125100  125097 -125091  125109      29  125097  125091  125109  125112      91
  125097  125091 -125109  125112      92  125097  125091 -125109  125112      93
  125097  125091 -125109  125112      94  125094  125091  125085  125115      10
  125094  125091  125097  125100      10  125094  125091  125097  125103      10
  125094  125091  125097  125106      10  125094  125091  125109  125112      95
  125088  125085  125091  125094      10  125088  125085  125091  125097      10
  125088  125085  125091  125109      90  125088  125085 -125091  125109      29
  125088  125085  125115  125118      19  125088  125085 -125115  125118       3
  125088  125085 -125115  125118      20  125088  125085  125115  125121       3
  125085  125091  125097  125100      15  125085  125091  125097  125103      15
  125085  125091  125097  125106      15  125085  125091  125109  125112      96
  125085  125091 -125109  125112      97  125085  125091 -125109  125112      93
  125085  125091 -125109  125112      98  125085  125115  125121  125124       2
  125082  125079  125085  125088       3  125082  125079  125085  125091       3
  125082  125079  125085  125115       3  125079  125085  125091  125094      10
  125160  125157  125163  125166       1  125160  125157 -125163  125166       2
  125157  125163  125169  125172       3  125148  125139  125133  125151      90
  125148  125139 -125133  125151      29  125145  125139  125133  125151      90
  125145  125139 -125133  125151      29  125142  125139  125133  125151      90
  125142  125139 -125133  125151      29  125139  125133  125151  125154      91
  125139  125133 -125151  125154      92  125139  125133 -125151  125154      93
  125139  125133 -125151  125154      94  125136  125133  125127  125157      10
  125136  125133  125139  125142      10  125136  125133  125139  125145      10
  125136  125133  125139  125148      10  125136  125133  125151  125154      95
  125130  125127  125133  125136      10  125130  125127  125133  125139      10
  125130  125127  125133  125151      90  125130  125127 -125133  125151      29
  125130  125127  125157  125160      19  125130  125127 -125157  125160       3
  125130  125127 -125157  125160      20  125130  125127  125157  125163       3
  125127  125133  125139  125142      15  125127  125133  125139  125145      15
  125127  125133  125139  125148      15  125127  125133  125151  125154      96
  125127  125133 -125151  125154      97  125127  125133 -125151  125154      93
  125127  125133 -125151  125154      98  125127  125157  125163  125166       2
  125124  125121  125127  125130       3  125124  125121  125127  125133       3
  125124  125121  125127  125157       3  125121  125127  125133  125136      10
  125202  125199  125205  125208       1  125202  125199 -125205  125208       2
  125199  125205  125211  125214       3  125190  125181  125175  125193      90
  125190  125181 -125175  125193      29  125187  125181  125175  125193      90
  125187  125181 -125175  125193      29  125184  125181  125175  125193      90
  125184  125181 -125175  125193      29  125181  125175  125193  125196      91
  125181  125175 -125193  125196      92  125181  125175 -125193  125196      93
  125181  125175 -125193  125196      94  125178  125175  125169  125199      10
  125178  125175  125181  125184      10  125178  125175  125181  125187      10
  125178  125175  125181  125190      10  125178  125175  125193  125196      95
  125172  125169  125175  125178      10  125172  125169  125175  125181      10
  125172  125169  125175  125193      90  125172  125169 -125175  125193      29
  125172  125169  125199  125202      19  125172  125169 -125199  125202       3
  125172  125169 -125199  125202      20  125172  125169  125199  125205       3
  125169  125175  125181  125184      15  125169  125175  125181  125187      15
  125169  125175  125181  125190      15  125169  125175  125193  125196      96
  125169  125175 -125193  125196      97  125169  125175 -125193  125196      93
  125169  125175 -125193  125196      98  125169  125199  125205  125208       2
  125166  125163  125169  125172       3  125166  125163  125169  125175       3
  125166  125163  125169  125199       3  125163  125169  125175  125178      10
  125232  125229  125235  125238       1  125232  125229 -125235  125238       2
  125229  125235  125241  125244       3  125226  125217  125211  125229      10
  125223  125217  125211  125229      10  125220  125217  125211  125229      10
  125214  125211  125217  125220      10  125214  125211  125217  125223      10
  125214  125211  125217  125226      10  125214  125211  125229  125232      19
  125214  125211 -125229  125232       3  125214  125211 -125229  125232      20
  125214  125211  125229  125235       3  125211  125229  125235  125238       2
  125208  125205  125211  125214       3  125208  125205  125211  125217       3
  125208  125205  125211  125229       3  125205  125211  125217  125220      10
  125205  125211  125217  125223      10  125205  125211  125217  125226      10
  125274  125271  125277  125280       1  125274  125271 -125277  125280       2
  125271  125277  125283  125286       3  125262  125253  125247  125265      90
  125262  125253 -125247  125265      29  125259  125253  125247  125265      90
  125259  125253 -125247  125265      29  125256  125253  125247  125265      90
  125256  125253 -125247  125265      29  125253  125247  125265  125268      91
  125253  125247 -125265  125268      92  125253  125247 -125265  125268      93
  125253  125247 -125265  125268      94  125250  125247  125241  125271      10
  125250  125247  125253  125256      10  125250  125247  125253  125259      10
  125250  125247  125253  125262      10  125250  125247  125265  125268      95
  125244  125241  125247  125250      10  125244  125241  125247  125253      10
  125244  125241  125247  125265      90  125244  125241 -125247  125265      29
  125244  125241  125271  125274      19  125244  125241 -125271  125274       3
  125244  125241 -125271  125274      20  125244  125241  125271  125277       3
  125241  125247  125253  125256      15  125241  125247  125253  125259      15
  125241  125247  125253  125262      15  125241  125247  125265  125268      96
  125241  125247 -125265  125268      97  125241  125247 -125265  125268      93
  125241  125247 -125265  125268      98  125241  125271  125277  125280       2
  125238  125235  125241  125244       3  125238  125235  125241  125247       3
  125238  125235  125241  125271       3  125235  125241  125247  125250      10
  125322  125319  125325  125328       1  125322  125319 -125325  125328       2
  125319  125325  125331  125334       3  125304  125295  125289  125307      15
  125301  125295  125289  125307      15  125298  125295  125289  125307      15
  125295  125289  125307  125310      15  125295  125289  125307  125313      15
  125295  125289  125307  125316      15  125292  125289  125283  125319      10
  125292  125289  125295  125298      14  125292  125289  125295  125301      14
  125292  125289  125295  125304      14  125292  125289  125307  125310      14
  125292  125289  125307  125313      14  125292  125289  125307  125316      14
  125286  125283  125289  125292      10  125286  125283  125289  125295      10
  125286  125283  125289  125307      10  125286  125283  125319  125322      19
  125286  125283 -125319  125322       3  125286  125283 -125319  125322      20
  125286  125283  125319  125325       3  125283  125289  125295  125298      15
  125283  125289  125295  125301      15  125283  125289  125295  125304      15
  125283  125289  125307  125310      15  125283  125289  125307  125313      15
  125283  125289  125307  125316      15  125283  125319  125325  125328       2
  125280  125277  125283  125286       3  125280  125277  125283  125289       3
  125280  125277  125283  125319       3  125277  125283  125289  125292      10
  125379  125376  125382  125385       1  125379  125376 -125382  125385       2
  125376  125382  125388  125391       3  125361  125352  125346  125364      15
  125358  125352  125346  125364      15  125355  125352  125346  125364      15
  125352  125346  125364  125367      15  125352  125346  125364  125370      15
  125352  125346  125364  125373      15  125349  125346  125352  125355      14
  125349  125346  125352  125358      14  125349  125346  125352  125361      14
  125349  125346  125364  125367      14  125349  125346  125364  125370      14
  125349  125346  125364  125373      14  125343  125337  125331  125376      10
  125343  125337  125346  125349      14  125343  125337  125346  125352      15
  125343  125337  125346  125364      15  125340  125337  125331  125376      10
  125340  125337  125346  125349      14  125340  125337  125346  125352      15
  125340  125337  125346  125364      15  125337  125346  125352  125355      15
  125337  125346  125352  125358      15  125337  125346  125352  125361      15
  125337  125346  125364  125367      15  125337  125346  125364  125370      15
  125337  125346  125364  125373      15  125334  125331  125337  125340      10
  125334  125331  125337  125343      10  125334  125331  125337  125346      10
  125334  125331  125376  125379      19  125334  125331 -125376  125379       3
  125334  125331 -125376  125379      20  125334  125331  125376  125382       3
  125331  125337  125346  125349      15  125331  125376  125382  125385       2
  125328  125325  125331  125334       3  125328  125325  125331  125337       3
  125328  125325  125331  125376       3  125325  125331  125337  125340      10
  125325  125331  125337  125343      10  125409  125406  125412  125415       1
  125409  125406 -125412  125415       2  125406  125412  125418  125421       3
  125403  125394  125388  125406      10  125400  125394  125388  125406      10
  125397  125394  125388  125406      10  125391  125388  125394  125397      10
  125391  125388  125394  125400      10  125391  125388  125394  125403      10
  125391  125388  125406  125409      19  125391  125388 -125406  125409       3
  125391  125388 -125406  125409      20  125391  125388  125406  125412       3
  125388  125406  125412  125415       2  125385  125382  125388  125391       3
  125385  125382  125388  125394       3  125385  125382  125388  125406       3
  125382  125388  125394  125397      10  125382  125388  125394  125400      10
  125382  125388  125394  125403      10  125481  125478  125484  125487       1
  125481  125478 -125484  125487       2  125478  125484  125490  125493       3
  125466  125460  125457  125469      51  125466  125460 -125457  125469       6
  125463  125460  125457  125469      51  125463  125460 -125457  125469       6
  125460  125457  125469  125472      51  125460  125457 -125469  125472       6
  125460  125457  125469  125475      51  125460  125457 -125469  125475       6
  125454  125451  125457  125460      51  125454  125451 -125457  125460       6
  125454  125451  125457  125469      51  125454  125451 -125457  125469       6
  125451  125457  125460  125463      51  125451  125457 -125460  125463       6
  125451  125457  125460  125466      51  125451  125457 -125460  125466       6
  125451  125457  125469  125472      51  125451  125457 -125469  125472       6
  125451  125457  125469  125475      51  125451  125457 -125469  125475       6
  125448  125442  125451  125454      29  125448  125442  125451  125457      29
  125445  125442  125451  125454      29  125445  125442  125451  125457      29
  125439  125433  125442  125445      10  125439  125433  125442  125448      10
  125439  125433  125442  125451      10  125436  125433  125442  125445      10
  125436  125433  125442  125448      10  125436  125433  125442  125451      10
  125433  125442  125451  125454      29  125430  125424  125418  125478      10
  125430  125424  125433  125436      14  125430  125424  125433  125439      14
  125430  125424  125433  125442      15  125427  125424  125418  125478      10
  125427  125424  125433  125436      14  125427  125424  125433  125439      14
  125427  125424  125433  125442      15  125424  125433  125442  125445      10
  125424  125433  125442  125448      10  125421  125418  125424  125427      10
  125421  125418  125424  125430      10  125421  125418  125424  125433      10
  125421  125418  125478  125481      19  125421  125418 -125478  125481       3
  125421  125418 -125478  125481      20  125421  125418  125478  125484       3
  125418  125424  125433  125436      15  125418  125424  125433  125439      15
  125418  125478  125484  125487       2  125415  125412  125418  125421       3
  125415  125412  125418  125424       3  125415  125412  125418  125478       3
  125412  125418  125424  125427      10  125412  125418  125424  125430      10
  125514  125511  125517  125520       1  125514  125511 -125517  125520       2
  125511  125517  125523  125526       3  125502  125496  125490  125511      10
  125502  125496  125505  125508      95  125499  125496  125490  125511      10
  125499  125496  125505  125508      95  125493  125490  125496  125499      10
  125493  125490  125496  125502      10  125493  125490  125496  125505      90
  125493  125490 -125496  125505      29  125493  125490  125511  125514      19
  125493  125490 -125511  125514       3  125493  125490 -125511  125514      20
  125493  125490  125511  125517       3  125490  125496  125505  125508     127
  125490  125496 -125505  125508     128  125490  125496 -125505  125508     129
  125490  125496 -125505  125508     130  125490  125511  125517  125520       2
  125487  125484  125490  125493       3  125487  125484  125490  125496       3
  125487  125484  125490  125511       3  125484  125490  125496  125499      10
  125484  125490  125496  125502      10  125571  125568  125574  125577       1
  125571  125568 -125574  125577       2  125568  125574  125580  125583       3
  125553  125547  125556  125559      14  125553  125547  125556  125562      14
  125553  125547  125556  125565      14  125550  125547  125556  125559      14
  125550  125547  125556  125562      14  125550  125547  125556  125565      14
  125544  125535  125529  125547      15  125541  125535  125529  125547      15
  125538  125535  125529  125547      15  125535  125529  125547  125550      15
  125535  125529  125547  125553      15  125532  125529  125523  125568      10
  125532  125529  125535  125538      14  125532  125529  125535  125541      14
  125532  125529  125535  125544      14  125532  125529  125547  125550      14
  125532  125529  125547  125553      14  125532  125529  125547  125556      15
  125529  125547  125556  125559      15  125529  125547  125556  125562      15
  125529  125547  125556  125565      15  125526  125523  125529  125532      10
  125526  125523  125529  125535      10  125526  125523  125529  125547      10
  125526  125523  125568  125571      19  125526  125523 -125568  125571       3
  125526  125523 -125568  125571      20  125526  125523  125568  125574       3
  125523  125529  125535  125538      15  125523  125529  125535  125541      15
  125523  125529  125535  125544      15  125523  125529  125547  125550      15
  125523  125529  125547  125553      15  125523  125568  125574  125577       2
  125520  125517  125523  125526       3  125520  125517  125523  125529       3
  125520  125517  125523  125568       3  125517  125523  125529  125532      10
  125601  125598  125604  125607       1  125601  125598 -125604  125607       2
  125598  125604  125610  125613       3  125595  125586  125580  125598      10
  125592  125586  125580  125598      10  125589  125586  125580  125598      10
  125583  125580  125586  125589      10  125583  125580  125586  125592      10
  125583  125580  125586  125595      10  125583  125580  125598  125601      19
  125583  125580 -125598  125601       3  125583  125580 -125598  125601      20
  125583  125580  125598  125604       3  125580  125598  125604  125607       2
  125577  125574  125580  125583       3  125577  125574  125580  125586       3
  125577  125574  125580  125598       3  125574  125580  125586  125589      10
  125574  125580  125586  125592      10  125574  125580  125586  125595      10
  125667  125664  125670  125673       1  125667  125664 -125670  125673       2
  125664  125670  125676  125679       3  125649  125643  125652  125655      10
  125649  125643  125652  125658      10  125649  125643  125652  125661      10
  125646  125643  125652  125655      10  125646  125643  125652  125658      10
  125646  125643  125652  125661      10  125640  125634  125643  125646      10
  125640  125634  125643  125649      10  125640  125634  125643  125652      10
  125637  125634  125643  125646      10  125637  125634  125643  125649      10
  125637  125634  125643  125652      10  125634  125643  125652  125655      10
  125634  125643  125652  125658      10  125634  125643  125652  125661      10
  125631  125625  125634  125637      14  125631  125625  125634  125640      14
  125631  125625  125634  125643      15  125628  125625  125634  125637      14
  125628  125625  125634  125640      14  125628  125625  125634  125643      15
  125625  125634  125643  125646      10  125625  125634  125643  125649      10
  125622  125616  125610  125664      10  125622  125616  125625  125628      14
  125622  125616  125625  125631      14  125622  125616  125625  125634      15
  125619  125616  125610  125664      10  125619  125616  125625  125628      14
  125619  125616  125625  125631      14  125619  125616  125625  125634      15
  125616  125625  125634  125637      15  125616  125625  125634  125640      15
  125613  125610  125616  125619      10  125613  125610  125616  125622      10
  125613  125610  125616  125625      10  125613  125610  125664  125667      19
  125613  125610 -125664  125667       3  125613  125610 -125664  125667      20
  125613  125610  125664  125670       3  125610  125616  125625  125628      15
  125610  125616  125625  125631      15  125610  125664  125670  125673       2
  125607  125604  125610  125613       3  125607  125604  125610  125616       3
  125607  125604  125610  125664       3  125604  125610  125616  125619      10
  125604  125610  125616  125622      10  125712  125709  125715  125718       1
  125712  125709 -125715  125718       2  125709  125715  125721  125724       3
  125709  125715  125721  125727       3  125697  125691  125700  125703       3
  125697  125691  125700  125706       3  125694  125691  125700  125703       3
  125694  125691  125700  125706       3  125688  125682  125676  125709      10
  125688  125682  125691  125694      14  125688  125682  125691  125697      14
  125688  125682  125691  125700      10  125685  125682  125676  125709      10
  125685  125682  125691  125694      14  125685  125682  125691  125697      14
  125685  125682  125691  125700      10  125679  125676  125682  125685      10
  125679  125676  125682  125688      10  125679  125676  125682  125691      10
  125679  125676  125709  125712      19  125679  125676 -125709  125712       3
  125679  125676 -125709  125712      20  125679  125676  125709  125715       3
  125676  125682  125691  125694      15  125676  125682  125691  125697      15
  125676  125709  125715  125718       2  125673  125670  125676  125679       3
  125673  125670  125676  125682       3  125673  125670  125676  125709       3
  125670  125676  125682  125685      10  125670  125676  125682  125688      10
  125733  125730  125736  125739       1  125733  125730 -125736  125739       2
  125730  125736  125742  125745       3  125727  125721  125730  125733      19
  125727  125721 -125730  125733       3  125727  125721 -125730  125733      20
  125727  125721  125730  125736       3  125724  125721  125730  125733      19
  125724  125721 -125730  125733       3  125724  125721 -125730  125733      20
  125724  125721  125730  125736       3  125721  125730  125736  125739       2
  125718  125715  125721  125724       3  125718  125715  125721  125727       3
  125718  125715  125721  125730       3  125793  125790  125796  125799       1
  125793  125790 -125796  125799       2  125790  125796  125802  125805       3
  125781  125778  125784  125787      41  125775  125772  125778  125781      41
  125775  125772  125778  125784      41  125772  125778  125784  125787      41
  125769  125766  125772  125775      41  125769  125766  125772  125778      41
  125766  125772  125778  125781      41  125763  125760  125757  125784      41
  125763  125760  125766  125769      41  125763  125760  125766  125772      41
  125760  125757  125784  125787      41  125760  125766  125772  125775      41
  125757  125760  125766  125769      41  125757  125784  125778  125781      41
  125754  125748  125742  125790      10  125754  125748  125757  125760       3
  125754  125748  125757  125784       3  125751  125748  125742  125790      10
  125751  125748  125757  125760       3  125751  125748  125757  125784       3
  125748  125757  125760  125763      41  125748  125757  125784  125787      41
  125745  125742  125748  125751      10  125745  125742  125748  125754      10
  125745  125742  125748  125757      10  125745  125742  125790  125793      19
  125745  125742 -125790  125793       3  125745  125742 -125790  125793      20
  125745  125742  125790  125796       3  125742  125790  125796  125799       2
  125739  125736  125742  125745       3  125739  125736  125742  125748       3
  125739  125736  125742  125790       3  125736  125742  125748  125751      10
  125736  125742  125748  125754      10  125838  125835  125841  125844       1
  125838  125835 -125841  125844       2  125835  125841  125847  125850       3
  125823  125817  125826  125829       3  125823  125817  125826  125832       3
  125820  125817  125826  125829       3  125820  125817  125826  125832       3
  125814  125808  125802  125835      10  125814  125808  125817  125820      14
  125814  125808  125817  125823      14  125814  125808  125817  125826      10
  125811  125808  125802  125835      10  125811  125808  125817  125820      14
  125811  125808  125817  125823      14  125811  125808  125817  125826      10
  125805  125802  125808  125811      10  125805  125802  125808  125814      10
  125805  125802  125808  125817      10  125805  125802  125835  125838      19
  125805  125802 -125835  125838       3  125805  125802 -125835  125838      20
  125805  125802  125835  125841       3  125802  125808  125817  125820      15
  125802  125808  125817  125823      15  125802  125835  125841  125844       2
  125799  125796  125802  125805       3  125799  125796  125802  125808       3
  125799  125796  125802  125835       3  125796  125802  125808  125811      10
  125796  125802  125808  125814      10  125904  125901  125907  125910       1
  125904  125901 -125907  125910       2  125901  125907  125913  125916       3
  125886  125880  125889  125892      10  125886  125880  125889  125895      10
  125886  125880  125889  125898      10  125883  125880  125889  125892      10
  125883  125880  125889  125895      10  125883  125880  125889  125898      10
  125877  125871  125880  125883      10  125877  125871  125880  125886      10
  125877  125871  125880  125889      10  125874  125871  125880  125883      10
  125874  125871  125880  125886      10  125874  125871  125880  125889      10
  125871  125880  125889  125892      10  125871  125880  125889  125895      10
  125871  125880  125889  125898      10  125868  125862  125871  125874      14
  125868  125862  125871  125877      14  125868  125862  125871  125880      15
  125865  125862  125871  125874      14  125865  125862  125871  125877      14
  125865  125862  125871  125880      15  125862  125871  125880  125883      10
  125862  125871  125880  125886      10  125859  125853  125847  125901      10
  125859  125853  125862  125865      14  125859  125853  125862  125868      14
  125859  125853  125862  125871      15  125856  125853  125847  125901      10
  125856  125853  125862  125865      14  125856  125853  125862  125868      14
  125856  125853  125862  125871      15  125853  125862  125871  125874      15
  125853  125862  125871  125877      15  125850  125847  125853  125856      10
  125850  125847  125853  125859      10  125850  125847  125853  125862      10
  125850  125847  125901  125904      19  125850  125847 -125901  125904       3
  125850  125847 -125901  125904      20  125850  125847  125901  125907       3
  125847  125853  125862  125865      15  125847  125853  125862  125868      15
  125847  125901  125907  125910       2  125844  125841  125847  125850       3
  125844  125841  125847  125853       3  125844  125841  125847  125901       3
  125841  125847  125853  125856      10  125841  125847  125853  125859      10
  125961  125958  125964  125967       1  125961  125958 -125964  125967       2
  125958  125964  125970  125973       3  125943  125937  125946  125949      14
  125943  125937  125946  125952      14  125943  125937  125946  125955      14
  125940  125937  125946  125949      14  125940  125937  125946  125952      14
  125940  125937  125946  125955      14  125934  125925  125919  125937      15
  125931  125925  125919  125937      15  125928  125925  125919  125937      15
  125925  125919  125937  125940      15  125925  125919  125937  125943      15
  125922  125919  125913  125958      10  125922  125919  125925  125928      14
  125922  125919  125925  125931      14  125922  125919  125925  125934      14
  125922  125919  125937  125940      14  125922  125919  125937  125943      14
  125922  125919  125937  125946      15  125919  125937  125946  125949      15
  125919  125937  125946  125952      15  125919  125937  125946  125955      15
  125916  125913  125919  125922      10  125916  125913  125919  125925      10
  125916  125913  125919  125937      10  125916  125913  125958  125961      19
  125916  125913 -125958  125961       3  125916  125913 -125958  125961      20
  125916  125913  125958  125964       3  125913  125919  125925  125928      15
  125913  125919  125925  125931      15  125913  125919  125925  125934      15
  125913  125919  125937  125940      15  125913  125919  125937  125943      15
  125913  125958  125964  125967       2  125910  125907  125913  125916       3
  125910  125907  125913  125919       3  125910  125907  125913  125958       3
  125907  125913  125919  125922      10  125994  125991  125997  126000       1
  125994  125991 -125997  126000       2  125991  125997  126003  126006       3
  125982  125976  125970  125991      10  125982  125976  125985  125988      95
  125979  125976  125970  125991      10  125979  125976  125985  125988      95
  125973  125970  125976  125979      10  125973  125970  125976  125982      10
  125973  125970  125976  125985      90  125973  125970 -125976  125985      29
  125973  125970  125991  125994      19  125973  125970 -125991  125994       3
  125973  125970 -125991  125994      20  125973  125970  125991  125997       3
  125970  125976  125985  125988     127  125970  125976 -125985  125988     128
  125970  125976 -125985  125988     129  125970  125976 -125985  125988     130
  125970  125991  125997  126000       2  125967  125964  125970  125973       3
  125967  125964  125970  125976       3  125967  125964  125970  125991       3
  125964  125970  125976  125979      10  125964  125970  125976  125982      10
  126060  126057  126063  126066       1  126060  126057 -126063  126066       2
  126057  126063  126069  126072       3  126057  126063  126069  126075       3
  126042  126036  126045  126048      10  126042  126036  126045  126051      10
  126042  126036  126045  126054      10  126039  126036  126045  126048      10
  126039  126036  126045  126051      10  126039  126036  126045  126054      10
  126033  126027  126036  126039      10  126033  126027  126036  126042      10
  126033  126027  126036  126045      10  126030  126027  126036  126039      10
  126030  126027  126036  126042      10  126030  126027  126036  126045      10
  126027  126036  126045  126048      10  126027  126036  126045  126051      10
  126027  126036  126045  126054      10  126024  126018  126027  126030      14
  126024  126018  126027  126033      14  126024  126018  126027  126036      15
  126021  126018  126027  126030      14  126021  126018  126027  126033      14
  126021  126018  126027  126036      15  126018  126027  126036  126039      10
  126018  126027  126036  126042      10  126015  126009  126003  126057      10
  126015  126009  126018  126021      14  126015  126009  126018  126024      14
  126015  126009  126018  126027      15  126012  126009  126003  126057      10
  126012  126009  126018  126021      14  126012  126009  126018  126024      14
  126012  126009  126018  126027      15  126009  126018  126027  126030      15
  126009  126018  126027  126033      15  126006  126003  126009  126012      10
  126006  126003  126009  126015      10  126006  126003  126009  126018      10
  126006  126003  126057  126060      19  126006  126003 -126057  126060       3
  126006  126003 -126057  126060      20  126006  126003  126057  126063       3
  126003  126009  126018  126021      15  126003  126009  126018  126024      15
  126003  126057  126063  126066       2  126000  125997  126003  126006       3
  126000  125997  126003  126009       3  126000  125997  126003  126057       3
  125997  126003  126009  126012      10  125997  126003  126009  126015      10
  126081  126078  126084  126087       1  126081  126078 -126084  126087       2
  126078  126084  126090  126093       3  126075  126069  126078  126081      19
  126075  126069 -126078  126081       3  126075  126069 -126078  126081      20
  126075  126069  126078  126084       3  126072  126069  126078  126081      19
  126072  126069 -126078  126081       3  126072  126069 -126078  126081      20
  126072  126069  126078  126084       3  126069  126078  126084  126087       2
  126066  126063  126069  126072       3  126066  126063  126069  126075       3
  126066  126063  126069  126078       3  126111  126108  126114  126117       1
  126111  126108 -126114  126117       2  126108  126114  126120  126123       3
  126105  126096  126090  126108      10  126102  126096  126090  126108      10
  126099  126096  126090  126108      10  126093  126090  126096  126099      10
  126093  126090  126096  126102      10  126093  126090  126096  126105      10
  126093  126090  126108  126111      19  126093  126090 -126108  126111       3
  126093  126090 -126108  126111      20  126093  126090  126108  126114       3
  126090  126108  126114  126117       2  126087  126084  126090  126093       3
  126087  126084  126090  126096       3  126087  126084  126090  126108       3
  126084  126090  126096  126099      10  126084  126090  126096  126102      10
  126084  126090  126096  126105      10  126150  126156  126159  126162       3
  126150  126156  126159  126165       3  126150  126156  126186  126189       3
  126138  126135  126141  126144       1  126138  126135 -126141  126144       2
  126138  126135  126141  126147       1  126138  126135 -126141  126147       2
  126132  126126  126120  126150      10  126132  126126  126135  126138      19
  126132  126126 -126135  126138       3  126132  126126 -126135  126138      20
  126132  126126  126135  126141       3  126129  126126  126120  126150      10
  126129  126126  126135  126138      19  126129  126126 -126135  126138       3
  126129  126126 -126135  126138      20  126129  126126  126135  126141       3
  126126  126135  126141  126144       2  126126  126135  126141  126147       2
  126123  126120  126126  126129      10  126123  126120  126126  126132      10
  126123  126120  126126  126135      10  126123  126120  126150  126153      19
  126123  126120 -126150  126153       3  126123  126120 -126150  126153      20
  126123  126120  126150  126156       3  126117  126114  126120  126123       3
  126117  126114  126120  126126       3  126117  126114  126120  126150       3
  126114  126120  126126  126129      10  126114  126120  126126  126132      10
  126195  126192  126198  126201       1  126195  126192 -126198  126201       2
  126192  126198  126204  126207       3  126189  126186  126192  126195      19
  126189  126186 -126192  126195       3  126189  126186 -126192  126195      20
  126189  126186  126192  126198       3  126186  126192  126198  126201       2
  126183  126177  126186  126189      10  126183  126177  126186  126192      10
  126180  126177  126186  126189      10  126180  126177  126186  126192      10
  126174  126168  126177  126180      14  126174  126168  126177  126183      14
  126174  126168  126177  126186      15  126171  126168  126177  126180      14
  126171  126168  126177  126183      14  126171  126168  126177  126186      15
  126168  126177  126186  126189      10  126165  126159  126156  126186       3
  126165  126159  126168  126171      10  126165  126159  126168  126174      10
  126165  126159  126168  126177      10  126162  126159  126156  126186       3
  126162  126159  126168  126171      10  126162  126159  126168  126174      10
  126162  126159  126168  126177      10  126159  126156  126186  126189       3
  126159  126168  126177  126180      15  126159  126168  126177  126183      15
  126156  126159  126168  126171      10  126156  126159  126168  126174      10
  126156  126186  126177  126180      10  126156  126186  126177  126183      10
  126243  126240  126246  126249       1  126243  126240 -126246  126249       2
  126240  126246  126252  126255       3  126225  126216  126210  126228      15
  126222  126216  126210  126228      15  126219  126216  126210  126228      15
  126216  126210  126228  126231      15  126216  126210  126228  126234      15
  126216  126210  126228  126237      15  126213  126210  126204  126240      10
  126213  126210  126216  126219      14  126213  126210  126216  126222      14
  126213  126210  126216  126225      14  126213  126210  126228  126231      14
  126213  126210  126228  126234      14  126213  126210  126228  126237      14
  126207  126204  126210  126213      10  126207  126204  126210  126216      10
  126207  126204  126210  126228      10  126207  126204  126240  126243      19
  126207  126204 -126240  126243       3  126207  126204 -126240  126243      20
  126207  126204  126240  126246       3  126204  126210  126216  126219      15
  126204  126210  126216  126222      15  126204  126210  126216  126225      15
  126204  126210  126228  126231      15  126204  126210  126228  126234      15
  126204  126210  126228  126237      15  126204  126240  126246  126249       2
  126201  126198  126204  126207       3  126201  126198  126204  126210       3
  126201  126198  126204  126240       3  126198  126204  126210  126213      10
  126288  126285  126291  126294       1  126288  126285 -126291  126294       2
  126285  126291  126297  126300       3  126273  126267  126276  126279       3
  126273  126267  126276  126282       3  126270  126267  126276  126279       3
  126270  126267  126276  126282       3  126264  126258  126252  126285      10
  126264  126258  126267  126270      14  126264  126258  126267  126273      14
  126264  126258  126267  126276      10  126261  126258  126252  126285      10
  126261  126258  126267  126270      14  126261  126258  126267  126273      14
  126261  126258  126267  126276      10  126255  126252  126258  126261      10
  126255  126252  126258  126264      10  126255  126252  126258  126267      10
  126255  126252  126285  126288      19  126255  126252 -126285  126288       3
  126255  126252 -126285  126288      20  126255  126252  126285  126291       3
  126252  126258  126267  126270      15  126252  126258  126267  126273      15
  126252  126285  126291  126294       2  126249  126246  126252  126255       3
  126249  126246  126252  126258       3  126249  126246  126252  126285       3
  126246  126252  126258  126261      10  126246  126252  126258  126264      10
  126345  126342  126348  126351       1  126345  126342 -126348  126351       2
  126342  126348  126354  126357       3  126327  126321  126330  126333      14
  126327  126321  126330  126336      14  126327  126321  126330  126339      14
  126324  126321  126330  126333      14  126324  126321  126330  126336      14
  126324  126321  126330  126339      14  126318  126309  126303  126321      15
  126315  126309  126303  126321      15  126312  126309  126303  126321      15
  126309  126303  126321  126324      15  126309  126303  126321  126327      15
  126306  126303  126297  126342      10  126306  126303  126309  126312      14
  126306  126303  126309  126315      14  126306  126303  126309  126318      14
  126306  126303  126321  126324      14  126306  126303  126321  126327      14
  126306  126303  126321  126330      15  126303  126321  126330  126333      15
  126303  126321  126330  126336      15  126303  126321  126330  126339      15
  126300  126297  126303  126306      10  126300  126297  126303  126309      10
  126300  126297  126303  126321      10  126300  126297  126342  126345      19
  126300  126297 -126342  126345       3  126300  126297 -126342  126345      20
  126300  126297  126342  126348       3  126297  126303  126309  126312      15
  126297  126303  126309  126315      15  126297  126303  126309  126318      15
  126297  126303  126321  126324      15  126297  126303  126321  126327      15
  126297  126342  126348  126351       2  126294  126291  126297  126300       3
  126294  126291  126297  126303       3  126294  126291  126297  126342       3
  126291  126297  126303  126306      10  126417  126414  126420  126423       1
  126417  126414 -126420  126423       2  126414  126420  126426  126429       3
  126402  126396  126393  126405      51  126402  126396 -126393  126405       6
  126399  126396  126393  126405      51  126399  126396 -126393  126405       6
  126396  126393  126405  126408      51  126396  126393 -126405  126408       6
  126396  126393  126405  126411      51  126396  126393 -126405  126411       6
  126390  126387  126393  126396      51  126390  126387 -126393  126396       6
  126390  126387  126393  126405      51  126390  126387 -126393  126405       6
  126387  126393  126396  126399      51  126387  126393 -126396  126399       6
  126387  126393  126396  126402      51  126387  126393 -126396  126402       6
  126387  126393  126405  126408      51  126387  126393 -126405  126408       6
  126387  126393  126405  126411      51  126387  126393 -126405  126411       6
  126384  126378  126387  126390      29  126384  126378  126387  126393      29
  126381  126378  126387  126390      29  126381  126378  126387  126393      29
  126375  126369  126378  126381      10  126375  126369  126378  126384      10
  126375  126369  126378  126387      10  126372  126369  126378  126381      10
  126372  126369  126378  126384      10  126372  126369  126378  126387      10
  126369  126378  126387  126390      29  126366  126360  126354  126414      10
  126366  126360  126369  126372      14  126366  126360  126369  126375      14
  126366  126360  126369  126378      15  126363  126360  126354  126414      10
  126363  126360  126369  126372      14  126363  126360  126369  126375      14
  126363  126360  126369  126378      15  126360  126369  126378  126381      10
  126360  126369  126378  126384      10  126357  126354  126360  126363      10
  126357  126354  126360  126366      10  126357  126354  126360  126369      10
  126357  126354  126414  126417      19  126357  126354 -126414  126417       3
  126357  126354 -126414  126417      20  126357  126354  126414  126420       3
  126354  126360  126369  126372      15  126354  126360  126369  126375      15
  126354  126414  126420  126423       2  126351  126348  126354  126357       3
  126351  126348  126354  126360       3  126351  126348  126354  126414       3
  126348  126354  126360  126363      10  126348  126354  126360  126366      10
  126489  126486  126492  126495       1  126489  126486 -126492  126495       2
  126486  126492  126498  126501       3  126486  126492  126498  126504       3
  126474  126468  126465  126477      51  126474  126468 -126465  126477       6
  126471  126468  126465  126477      51  126471  126468 -126465  126477       6
  126468  126465  126477  126480      51  126468  126465 -126477  126480       6
  126468  126465  126477  126483      51  126468  126465 -126477  126483       6
  126462  126459  126465  126468      51  126462  126459 -126465  126468       6
  126462  126459  126465  126477      51  126462  126459 -126465  126477       6
  126459  126465  126468  126471      51  126459  126465 -126468  126471       6
  126459  126465  126468  126474      51  126459  126465 -126468  126474       6
  126459  126465  126477  126480      51  126459  126465 -126477  126480       6
  126459  126465  126477  126483      51  126459  126465 -126477  126483       6
  126456  126450  126459  126462      29  126456  126450  126459  126465      29
  126453  126450  126459  126462      29  126453  126450  126459  126465      29
  126447  126441  126450  126453      10  126447  126441  126450  126456      10
  126447  126441  126450  126459      10  126444  126441  126450  126453      10
  126444  126441  126450  126456      10  126444  126441  126450  126459      10
  126441  126450  126459  126462      29  126438  126432  126426  126486      10
  126438  126432  126441  126444      14  126438  126432  126441  126447      14
  126438  126432  126441  126450      15  126435  126432  126426  126486      10
  126435  126432  126441  126444      14  126435  126432  126441  126447      14
  126435  126432  126441  126450      15  126432  126441  126450  126453      10
  126432  126441  126450  126456      10  126429  126426  126432  126435      10
  126429  126426  126432  126438      10  126429  126426  126432  126441      10
  126429  126426  126486  126489      19  126429  126426 -126486  126489       3
  126429  126426 -126486  126489      20  126429  126426  126486  126492       3
  126426  126432  126441  126444      15  126426  126432  126441  126447      15
  126426  126486  126492  126495       2  126423  126420  126426  126429       3
  126423  126420  126426  126432       3  126423  126420  126426  126486       3
  126420  126426  126432  126435      10  126420  126426  126432  126438      10
  126510  126507  126513  126516       1  126510  126507 -126513  126516       2
  126507  126513  126519  126522       3  126504  126498  126507  126510      19
  126504  126498 -126507  126510       3  126504  126498 -126507  126510      20
  126504  126498  126507  126513       3  126501  126498  126507  126510      19
  126501  126498 -126507  126510       3  126501  126498 -126507  126510      20
  126501  126498  126507  126513       3  126498  126507  126513  126516       2
  126495  126492  126498  126501       3  126495  126492  126498  126504       3
  126495  126492  126498  126507       3  126558  126555  126561  126564       1
  126558  126555 -126561  126564       2  126555  126561  126567  126570       3
  126540  126531  126525  126543      15  126537  126531  126525  126543      15
  126534  126531  126525  126543      15  126531  126525  126543  126546      15
  126531  126525  126543  126549      15  126531  126525  126543  126552      15
  126528  126525  126519  126555      10  126528  126525  126531  126534      14
  126528  126525  126531  126537      14  126528  126525  126531  126540      14
  126528  126525  126543  126546      14  126528  126525  126543  126549      14
  126528  126525  126543  126552      14  126522  126519  126525  126528      10
  126522  126519  126525  126531      10  126522  126519  126525  126543      10
  126522  126519  126555  126558      19  126522  126519 -126555  126558       3
  126522  126519 -126555  126558      20  126522  126519  126555  126561       3
  126519  126525  126531  126534      15  126519  126525  126531  126537      15
  126519  126525  126531  126540      15  126519  126525  126543  126546      15
  126519  126525  126543  126549      15  126519  126525  126543  126552      15
  126519  126555  126561  126564       2  126516  126513  126519  126522       3
  126516  126513  126519  126525       3  126516  126513  126519  126555       3
  126513  126519  126525  126528      10  126609  126606  126612  126615       1
  126609  126606 -126612  126615       2  126606  126612  126618  126621       3
  126588  126582  126591  126594      63  126585  126582  126591  126594      63
  126582  126591  126594  126597      63  126582  126591  126594  126600      63
  126582  126591  126594  126603      63  126579  126573  126567  126606      10
  126579  126573  126582  126585      10  126579  126573  126582  126588      10
  126579  126573  126582  126591      10  126576  126573  126567  126606      10
  126576  126573  126582  126585      10  126576  126573  126582  126588      10
  126576  126573  126582  126591      10  126570  126567  126573  126576      10
  126570  126567  126573  126579      10  126570  126567  126573  126582      10
  126570  126567  126606  126609      19  126570  126567 -126606  126609       3
  126570  126567 -126606  126609      20  126570  126567  126606  126612       3
  126567  126573  126582  126585      10  126567  126573  126582  126588      10
  126567  126606  126612  126615       2  126564  126561  126567  126570       3
  126564  126561  126567  126573       3  126564  126561  126567  126606       3
  126561  126567  126573  126576      10  126561  126567  126573  126579      10
  126666  126663  126669  126672       1  126666  126663 -126669  126672       2
  126663  126669  126675  126678       3  126648  126639  126633  126651      15
  126645  126639  126633  126651      15  126642  126639  126633  126651      15
  126639  126633  126651  126654      15  126639  126633  126651  126657      15
  126639  126633  126651  126660      15  126636  126633  126639  126642      14
  126636  126633  126639  126645      14  126636  126633  126639  126648      14
  126636  126633  126651  126654      14  126636  126633  126651  126657      14
  126636  126633  126651  126660      14  126630  126624  126618  126663      10
  126630  126624  126633  126636      14  126630  126624  126633  126639      15
  126630  126624  126633  126651      15  126627  126624  126618  126663      10
  126627  126624  126633  126636      14  126627  126624  126633  126639      15
  126627  126624  126633  126651      15  126624  126633  126639  126642      15
  126624  126633  126639  126645      15  126624  126633  126639  126648      15
  126624  126633  126651  126654      15  126624  126633  126651  126657      15
  126624  126633  126651  126660      15  126621  126618  126624  126627      10
  126621  126618  126624  126630      10  126621  126618  126624  126633      10
  126621  126618  126663  126666      19  126621  126618 -126663  126666       3
  126621  126618 -126663  126666      20  126621  126618  126663  126669       3
  126618  126624  126633  126636      15  126618  126663  126669  126672       2
  126615  126612  126618  126621       3  126615  126612  126618  126624       3
  126615  126612  126618  126663       3  126612  126618  126624  126627      10
  126612  126618  126624  126630      10  126696  126693  126699  126702       1
  126696  126693 -126699  126702       2  126693  126699  126705  126708       3
  126690  126681  126675  126693      10  126687  126681  126675  126693      10
  126684  126681  126675  126693      10  126678  126675  126681  126684      10
  126678  126675  126681  126687      10  126678  126675  126681  126690      10
  126678  126675  126693  126696      19  126678  126675 -126693  126696       3
  126678  126675 -126693  126696      20  126678  126675  126693  126699       3
  126675  126693  126699  126702       2  126672  126669  126675  126678       3
  126672  126669  126675  126681       3  126672  126669  126675  126693       3
  126669  126675  126681  126684      10  126669  126675  126681  126687      10
  126669  126675  126681  126690      10  126744  126741  126747  126750       1
  126744  126741 -126747  126750       2  126741  126747  126753  126756       3
  126726  126717  126711  126729      15  126723  126717  126711  126729      15
  126720  126717  126711  126729      15  126717  126711  126729  126732      15
  126717  126711  126729  126735      15  126717  126711  126729  126738      15
  126714  126711  126705  126741      10  126714  126711  126717  126720      14
  126714  126711  126717  126723      14  126714  126711  126717  126726      14
  126714  126711  126729  126732      14  126714  126711  126729  126735      14
  126714  126711  126729  126738      14  126708  126705  126711  126714      10
  126708  126705  126711  126717      10  126708  126705  126711  126729      10
  126708  126705  126741  126744      19  126708  126705 -126741  126744       3
  126708  126705 -126741  126744      20  126708  126705  126741  126747       3
  126705  126711  126717  126720      15  126705  126711  126717  126723      15
  126705  126711  126717  126726      15  126705  126711  126729  126732      15
  126705  126711  126729  126735      15  126705  126711  126729  126738      15
  126705  126741  126747  126750       2  126702  126699  126705  126708       3
  126702  126699  126705  126711       3  126702  126699  126705  126741       3
  126699  126705  126711  126714      10  126780  126777  126783  126786       1
  126780  126777 -126783  126786       2  126777  126783  126789  126792       3
  126765  126759  126753  126777      10  126765  126759  126768  126771       3
  126765  126759  126768  126774       3  126762  126759  126753  126777      10
  126762  126759  126768  126771       3  126762  126759  126768  126774       3
  126756  126753  126759  126762      10  126756  126753  126759  126765      10
  126756  126753  126759  126768      10  126756  126753  126777  126780      19
  126756  126753 -126777  126780       3  126756  126753 -126777  126780      20
  126756  126753  126777  126783       3  126753  126777  126783  126786       2
  126750  126747  126753  126756       3  126750  126747  126753  126759       3
  126750  126747  126753  126777       3  126747  126753  126759  126762      10
  126747  126753  126759  126765      10  126810  126807  126813  126816       1
  126810  126807 -126813  126816       2  126807  126813  126819  126822       3
  126804  126795  126789  126807      10  126801  126795  126789  126807      10
  126798  126795  126789  126807      10  126792  126789  126795  126798      10
  126792  126789  126795  126801      10  126792  126789  126795  126804      10
  126792  126789  126807  126810      19  126792  126789 -126807  126810       3
  126792  126789 -126807  126810      20  126792  126789  126807  126813       3
  126789  126807  126813  126816       2  126786  126783  126789  126792       3
  126786  126783  126789  126795       3  126786  126783  126789  126807       3
  126783  126789  126795  126798      10  126783  126789  126795  126801      10
  126783  126789  126795  126804      10  126858  126855  126861  126864       1
  126858  126855 -126861  126864       2  126855  126861  126867  126870       3
  126840  126831  126825  126843      15  126837  126831  126825  126843      15
  126834  126831  126825  126843      15  126831  126825  126843  126846      15
  126831  126825  126843  126849      15  126831  126825  126843  126852      15
  126828  126825  126819  126855      10  126828  126825  126831  126834      14
  126828  126825  126831  126837      14  126828  126825  126831  126840      14
  126828  126825  126843  126846      14  126828  126825  126843  126849      14
  126828  126825  126843  126852      14  126822  126819  126825  126828      10
  126822  126819  126825  126831      10  126822  126819  126825  126843      10
  126822  126819  126855  126858      19  126822  126819 -126855  126858       3
  126822  126819 -126855  126858      20  126822  126819  126855  126861       3
  126819  126825  126831  126834      15  126819  126825  126831  126837      15
  126819  126825  126831  126840      15  126819  126825  126843  126846      15
  126819  126825  126843  126849      15  126819  126825  126843  126852      15
  126819  126855  126861  126864       2  126816  126813  126819  126822       3
  126816  126813  126819  126825       3  126816  126813  126819  126855       3
  126813  126819  126825  126828      10  126915  126912  126918  126921       1
  126915  126912 -126918  126921       2  126912  126918  126924  126927       3
  126897  126891  126900  126903      14  126897  126891  126900  126906      14
  126897  126891  126900  126909      14  126894  126891  126900  126903      14
  126894  126891  126900  126906      14  126894  126891  126900  126909      14
  126888  126879  126873  126891      15  126885  126879  126873  126891      15
  126882  126879  126873  126891      15  126879  126873  126891  126894      15
  126879  126873  126891  126897      15  126876  126873  126867  126912      10
  126876  126873  126879  126882      14  126876  126873  126879  126885      14
  126876  126873  126879  126888      14  126876  126873  126891  126894      14
  126876  126873  126891  126897      14  126876  126873  126891  126900      15
  126873  126891  126900  126903      15  126873  126891  126900  126906      15
  126873  126891  126900  126909      15  126870  126867  126873  126876      10
  126870  126867  126873  126879      10  126870  126867  126873  126891      10
  126870  126867  126912  126915      19  126870  126867 -126912  126915       3
  126870  126867 -126912  126915      20  126870  126867  126912  126918       3
  126867  126873  126879  126882      15  126867  126873  126879  126885      15
  126867  126873  126879  126888      15  126867  126873  126891  126894      15
  126867  126873  126891  126897      15  126867  126912  126918  126921       2
  126864  126861  126867  126870       3  126864  126861  126867  126873       3
  126864  126861  126867  126912       3  126861  126867  126873  126876      10
  126945  126942  126948  126951       1  126945  126942 -126948  126951       2
  126942  126948  126954  126957       3  126939  126930  126924  126942      10
  126936  126930  126924  126942      10  126933  126930  126924  126942      10
  126927  126924  126930  126933      10  126927  126924  126930  126936      10
  126927  126924  126930  126939      10  126927  126924  126942  126945      19
  126927  126924 -126942  126945       3  126927  126924 -126942  126945      20
  126927  126924  126942  126948       3  126924  126942  126948  126951       2
  126921  126918  126924  126927       3  126921  126918  126924  126930       3
  126921  126918  126924  126942       3  126918  126924  126930  126933      10
  126918  126924  126930  126936      10  126918  126924  126930  126939      10
  126990  126987  126993  126996       1  126990  126987 -126993  126996       2
  126987  126993  126999  127002       3  126975  126969  126978  126981       3
  126975  126969  126978  126984       3  126972  126969  126978  126981       3
  126972  126969  126978  126984       3  126966  126960  126954  126987      10
  126966  126960  126969  126972      14  126966  126960  126969  126975      14
  126966  126960  126969  126978      10  126963  126960  126954  126987      10
  126963  126960  126969  126972      14  126963  126960  126969  126975      14
  126963  126960  126969  126978      10  126957  126954  126960  126963      10
  126957  126954  126960  126966      10  126957  126954  126960  126969      10
  126957  126954  126987  126990      19  126957  126954 -126987  126990       3
  126957  126954 -126987  126990      20  126957  126954  126987  126993       3
  126954  126960  126969  126972      15  126954  126960  126969  126975      15
  126954  126987  126993  126996       2  126951  126948  126954  126957       3
  126951  126948  126954  126960       3  126951  126948  126954  126987       3
  126948  126954  126960  126963      10  126948  126954  126960  126966      10
  127047  127044  127050  127053       1  127047  127044 -127050  127053       2
  127044  127050  127056  127059       3  127029  127020  127014  127032      15
  127026  127020  127014  127032      15  127023  127020  127014  127032      15
  127020  127014  127032  127035      15  127020  127014  127032  127038      15
  127020  127014  127032  127041      15  127017  127014  127020  127023      14
  127017  127014  127020  127026      14  127017  127014  127020  127029      14
  127017  127014  127032  127035      14  127017  127014  127032  127038      14
  127017  127014  127032  127041      14  127011  127005  126999  127044      10
  127011  127005  127014  127017      14  127011  127005  127014  127020      15
  127011  127005  127014  127032      15  127008  127005  126999  127044      10
  127008  127005  127014  127017      14  127008  127005  127014  127020      15
  127008  127005  127014  127032      15  127005  127014  127020  127023      15
  127005  127014  127020  127026      15  127005  127014  127020  127029      15
  127005  127014  127032  127035      15  127005  127014  127032  127038      15
  127005  127014  127032  127041      15  127002  126999  127005  127008      10
  127002  126999  127005  127011      10  127002  126999  127005  127014      10
  127002  126999  127044  127047      19  127002  126999 -127044  127047       3
  127002  126999 -127044  127047      20  127002  126999  127044  127050       3
  126999  127005  127014  127017      15  126999  127044  127050  127053       2
  126996  126993  126999  127002       3  126996  126993  126999  127005       3
  126996  126993  126999  127044       3  126993  126999  127005  127008      10
  126993  126999  127005  127011      10  127113  127110  127116  127119       1
  127113  127110 -127116  127119       2  127110  127116  127122  127125       3
  127095  127089  127098  127101      10  127095  127089  127098  127104      10
  127095  127089  127098  127107      10  127092  127089  127098  127101      10
  127092  127089  127098  127104      10  127092  127089  127098  127107      10
  127086  127080  127089  127092      10  127086  127080  127089  127095      10
  127086  127080  127089  127098      10  127083  127080  127089  127092      10
  127083  127080  127089  127095      10  127083  127080  127089  127098      10
  127080  127089  127098  127101      10  127080  127089  127098  127104      10
  127080  127089  127098  127107      10  127077  127071  127080  127083      14
  127077  127071  127080  127086      14  127077  127071  127080  127089      15
  127074  127071  127080  127083      14  127074  127071  127080  127086      14
  127074  127071  127080  127089      15  127071  127080  127089  127092      10
  127071  127080  127089  127095      10  127068  127062  127056  127110      10
  127068  127062  127071  127074      14  127068  127062  127071  127077      14
  127068  127062  127071  127080      15  127065  127062  127056  127110      10
  127065  127062  127071  127074      14  127065  127062  127071  127077      14
  127065  127062  127071  127080      15  127062  127071  127080  127083      15
  127062  127071  127080  127086      15  127059  127056  127062  127065      10
  127059  127056  127062  127068      10  127059  127056  127062  127071      10
  127059  127056  127110  127113      19  127059  127056 -127110  127113       3
  127059  127056 -127110  127113      20  127059  127056  127110  127116       3
  127056  127062  127071  127074      15  127056  127062  127071  127077      15
  127056  127110  127116  127119       2  127053  127050  127056  127059       3
  127053  127050  127056  127062       3  127053  127050  127056  127110       3
  127050  127056  127062  127065      10  127050  127056  127062  127068      10
  127179  127176  127182  127185       1  127179  127176 -127182  127185       2
  127176  127182  127188  127191       3  127161  127155  127164  127167      10
  127161  127155  127164  127170      10  127161  127155  127164  127173      10
  127158  127155  127164  127167      10  127158  127155  127164  127170      10
  127158  127155  127164  127173      10  127152  127146  127155  127158      10
  127152  127146  127155  127161      10  127152  127146  127155  127164      10
  127149  127146  127155  127158      10  127149  127146  127155  127161      10
  127149  127146  127155  127164      10  127146  127155  127164  127167      10
  127146  127155  127164  127170      10  127146  127155  127164  127173      10
  127143  127137  127146  127149      14  127143  127137  127146  127152      14
  127143  127137  127146  127155      15  127140  127137  127146  127149      14
  127140  127137  127146  127152      14  127140  127137  127146  127155      15
  127137  127146  127155  127158      10  127137  127146  127155  127161      10
  127134  127128  127122  127176      10  127134  127128  127137  127140      14
  127134  127128  127137  127143      14  127134  127128  127137  127146      15
  127131  127128  127122  127176      10  127131  127128  127137  127140      14
  127131  127128  127137  127143      14  127131  127128  127137  127146      15
  127128  127137  127146  127149      15  127128  127137  127146  127152      15
  127125  127122  127128  127131      10  127125  127122  127128  127134      10
  127125  127122  127128  127137      10  127125  127122  127176  127179      19
  127125  127122 -127176  127179       3  127125  127122 -127176  127179      20
  127125  127122  127176  127182       3  127122  127128  127137  127140      15
  127122  127128  127137  127143      15  127122  127176  127182  127185       2
  127119  127116  127122  127125       3  127119  127116  127122  127128       3
  127119  127116  127122  127176       3  127116  127122  127128  127131      10
  127116  127122  127128  127134      10  127230  127227  127233  127236       1
  127230  127227 -127233  127236       2  127227  127233  127239  127242       3
  127215  127212  127218  127221       1  127215  127212 -127218  127221       2
  127215  127212  127218  127224       1  127215  127212 -127218  127224       2
  127209  127203  127212  127215      19  127209  127203 -127212  127215       3
  127209  127203 -127212  127215      20  127209  127203  127212  127218       3
  127206  127203  127212  127215      19  127206  127203 -127212  127215       3
  127206  127203 -127212  127215      20  127206  127203  127212  127218       3
  127203  127212  127218  127221       2  127203  127212  127218  127224       2
  127200  127194  127188  127227      10  127200  127194  127203  127206      14
  127200  127194  127203  127209      14  127200  127194  127203  127212      10
  127197  127194  127188  127227      10  127197  127194  127203  127206      14
  127197  127194  127203  127209      14  127197  127194  127203  127212      10
  127191  127188  127194  127197      10  127191  127188  127194  127200      10
  127191  127188  127194  127203      10  127191  127188  127227  127230      19
  127191  127188 -127227  127230       3  127191  127188 -127227  127230      20
  127191  127188  127227  127233       3  127188  127194  127203  127206      15
  127188  127194  127203  127209      15  127188  127227  127233  127236       2
  127185  127182  127188  127191       3  127185  127182  127188  127194       3
  127185  127182  127188  127227       3  127182  127188  127194  127197      10
  127182  127188  127194  127200      10  127263  127260  127266  127269       1
  127263  127260 -127266  127269       2  127260  127266  127272  127275       3
  127251  127245  127239  127260      10  127251  127245  127254  127257      95
  127248  127245  127239  127260      10  127248  127245  127254  127257      95
  127242  127239  127245  127248      10  127242  127239  127245  127251      10
  127242  127239  127245  127254      90  127242  127239 -127245  127254      29
  127242  127239  127260  127263      19  127242  127239 -127260  127263       3
  127242  127239 -127260  127263      20  127242  127239  127260  127266       3
  127239  127245  127254  127257     127  127239  127245 -127254  127257     128
  127239  127245 -127254  127257     129  127239  127245 -127254  127257     130
  127239  127260  127266  127269       2  127236  127233  127239  127242       3
  127236  127233  127239  127245       3  127236  127233  127239  127260       3
  127233  127239  127245  127248      10  127233  127239  127245  127251      10
  127326  127332  127335  127338       3  127326  127332  127335  127341       3
  127326  127332  127362  127365       3  127311  127305  127314  127317      10
  127311  127305  127314  127320      10  127311  127305  127314  127323      10
  127308  127305  127314  127317      10  127308  127305  127314  127320      10
  127308  127305  127314  127323      10  127302  127296  127305  127308      10
  127302  127296  127305  127311      10  127302  127296  127305  127314      10
  127299  127296  127305  127308      10  127299  127296  127305  127311      10
  127299  127296  127305  127314      10  127296  127305  127314  127317      10
  127296  127305  127314  127320      10  127296  127305  127314  127323      10
  127293  127287  127296  127299      14  127293  127287  127296  127302      14
  127293  127287  127296  127305      15  127290  127287  127296  127299      14
  127290  127287  127296  127302      14  127290  127287  127296  127305      15
  127287  127296  127305  127308      10  127287  127296  127305  127311      10
  127284  127278  127272  127326      10  127284  127278  127287  127290      14
  127284  127278  127287  127293      14  127284  127278  127287  127296      15
  127281  127278  127272  127326      10  127281  127278  127287  127290      14
  127281  127278  127287  127293      14  127281  127278  127287  127296      15
  127278  127287  127296  127299      15  127278  127287  127296  127302      15
  127275  127272  127278  127281      10  127275  127272  127278  127284      10
  127275  127272  127278  127287      10  127275  127272  127326  127329      19
  127275  127272 -127326  127329       3  127275  127272 -127326  127329      20
  127275  127272  127326  127332       3  127272  127278  127287  127290      15
  127272  127278  127287  127293      15  127269  127266  127272  127275       3
  127269  127266  127272  127278       3  127269  127266  127272  127326       3
  127266  127272  127278  127281      10  127266  127272  127278  127284      10
  127371  127368  127374  127377       1  127371  127368 -127374  127377       2
  127368  127374  127380  127383       3  127365  127362  127368  127371      19
  127365  127362 -127368  127371       3  127365  127362 -127368  127371      20
  127365  127362  127368  127374       3  127362  127368  127374  127377       2
  127359  127353  127362  127365      10  127359  127353  127362  127368      10
  127356  127353  127362  127365      10  127356  127353  127362  127368      10
  127350  127344  127353  127356      14  127350  127344  127353  127359      14
  127350  127344  127353  127362      15  127347  127344  127353  127356      14
  127347  127344  127353  127359      14  127347  127344  127353  127362      15
  127344  127353  127362  127365      10  127341  127335  127332  127362       3
  127341  127335  127344  127347      10  127341  127335  127344  127350      10
  127341  127335  127344  127353      10  127338  127335  127332  127362       3
  127338  127335  127344  127347      10  127338  127335  127344  127350      10
  127338  127335  127344  127353      10  127335  127332  127362  127365       3
  127335  127344  127353  127356      15  127335  127344  127353  127359      15
  127332  127335  127344  127347      10  127332  127335  127344  127350      10
  127332  127362  127353  127356      10  127332  127362  127353  127359      10
  127419  127416  127422  127425       1  127419  127416 -127422  127425       2
  127416  127422  127428  127431       3  127401  127392  127386  127404      15
  127398  127392  127386  127404      15  127395  127392  127386  127404      15
  127392  127386  127404  127407      15  127392  127386  127404  127410      15
  127392  127386  127404  127413      15  127389  127386  127380  127416      10
  127389  127386  127392  127395      14  127389  127386  127392  127398      14
  127389  127386  127392  127401      14  127389  127386  127404  127407      14
  127389  127386  127404  127410      14  127389  127386  127404  127413      14
  127383  127380  127386  127389      10  127383  127380  127386  127392      10
  127383  127380  127386  127404      10  127383  127380  127416  127419      19
  127383  127380 -127416  127419       3  127383  127380 -127416  127419      20
  127383  127380  127416  127422       3  127380  127386  127392  127395      15
  127380  127386  127392  127398      15  127380  127386  127392  127401      15
  127380  127386  127404  127407      15  127380  127386  127404  127410      15
  127380  127386  127404  127413      15  127380  127416  127422  127425       2
  127377  127374  127380  127383       3  127377  127374  127380  127386       3
  127377  127374  127380  127416       3  127374  127380  127386  127389      10
  127461  127458  127464  127467       1  127461  127458 -127464  127467       2
  127458  127464  127470  127473       3  127449  127440  127434  127452      90
  127449  127440 -127434  127452      29  127446  127440  127434  127452      90
  127446  127440 -127434  127452      29  127443  127440  127434  127452      90
  127443  127440 -127434  127452      29  127440  127434  127452  127455      91
  127440  127434 -127452  127455      92  127440  127434 -127452  127455      93
  127440  127434 -127452  127455      94  127437  127434  127428  127458      10
  127437  127434  127440  127443      10  127437  127434  127440  127446      10
  127437  127434  127440  127449      10  127437  127434  127452  127455      95
  127431  127428  127434  127437      10  127431  127428  127434  127440      10
  127431  127428  127434  127452      90  127431  127428 -127434  127452      29
  127431  127428  127458  127461      19  127431  127428 -127458  127461       3
  127431  127428 -127458  127461      20  127431  127428  127458  127464       3
  127428  127434  127440  127443      15  127428  127434  127440  127446      15
  127428  127434  127440  127449      15  127428  127434  127452  127455      96
  127428  127434 -127452  127455      97  127428  127434 -127452  127455      93
  127428  127434 -127452  127455      98  127428  127458  127464  127467       2
  127425  127422  127428  127431       3  127425  127422  127428  127434       3
  127425  127422  127428  127458       3  127422  127428  127434  127437      10
  127500  127506  127509  127512       3  127500  127506  127509  127515       3
  127500  127506  127536  127539       3  127491  127482  127476  127494      90
  127491  127482 -127476  127494      29  127488  127482  127476  127494      90
  127488  127482 -127476  127494      29  127485  127482  127476  127494      90
  127485  127482 -127476  127494      29  127482  127476  127494  127497      91
  127482  127476 -127494  127497      92  127482  127476 -127494  127497      93
  127482  127476 -127494  127497      94  127479  127476  127470  127500      10
  127479  127476  127482  127485      10  127479  127476  127482  127488      10
  127479  127476  127482  127491      10  127479  127476  127494  127497      95
  127473  127470  127476  127479      10  127473  127470  127476  127482      10
  127473  127470  127476  127494      90  127473  127470 -127476  127494      29
  127473  127470  127500  127503      19  127473  127470 -127500  127503       3
  127473  127470 -127500  127503      20  127473  127470  127500  127506       3
  127470  127476  127482  127485      15  127470  127476  127482  127488      15
  127470  127476  127482  127491      15  127470  127476  127494  127497      96
  127470  127476 -127494  127497      97  127470  127476 -127494  127497      93
  127470  127476 -127494  127497      98  127467  127464  127470  127473       3
  127467  127464  127470  127476       3  127467  127464  127470  127500       3
  127464  127470  127476  127479      10  127545  127542  127548  127551       1
  127545  127542 -127548  127551       2  127542  127548  127554  127557       3
  127539  127536  127542  127545      19  127539  127536 -127542  127545       3
  127539  127536 -127542  127545      20  127539  127536  127542  127548       3
  127536  127542  127548  127551       2  127533  127527  127536  127539      10
  127533  127527  127536  127542      10  127530  127527  127536  127539      10
  127530  127527  127536  127542      10  127524  127518  127527  127530      14
  127524  127518  127527  127533      14  127524  127518  127527  127536      15
  127521  127518  127527  127530      14  127521  127518  127527  127533      14
  127521  127518  127527  127536      15  127518  127527  127536  127539      10
  127515  127509  127506  127536       3  127515  127509  127518  127521      10
  127515  127509  127518  127524      10  127515  127509  127518  127527      10
  127512  127509  127506  127536       3  127512  127509  127518  127521      10
  127512  127509  127518  127524      10  127512  127509  127518  127527      10
  127509  127506  127536  127539       3  127509  127518  127527  127530      15
  127509  127518  127527  127533      15  127506  127509  127518  127521      10
  127506  127509  127518  127524      10  127506  127536  127527  127530      10
  127506  127536  127527  127533      10  127590  127587  127593  127596       1
  127590  127587 -127593  127596       2  127587  127593  127599  127602       3
  127575  127569  127578  127581       3  127575  127569  127578  127584       3
  127572  127569  127578  127581       3  127572  127569  127578  127584       3
  127566  127560  127554  127587      10  127566  127560  127569  127572      14
  127566  127560  127569  127575      14  127566  127560  127569  127578      10
  127563  127560  127554  127587      10  127563  127560  127569  127572      14
  127563  127560  127569  127575      14  127563  127560  127569  127578      10
  127557  127554  127560  127563      10  127557  127554  127560  127566      10
  127557  127554  127560  127569      10  127557  127554  127587  127590      19
  127557  127554 -127587  127590       3  127557  127554 -127587  127590      20
  127557  127554  127587  127593       3  127554  127560  127569  127572      15
  127554  127560  127569  127575      15  127554  127587  127593  127596       2
  127551  127548  127554  127557       3  127551  127548  127554  127560       3
  127551  127548  127554  127587       3  127548  127554  127560  127563      10
  127548  127554  127560  127566      10  127635  127632  127638  127641       1
  127635  127632 -127638  127641       2  127632  127638  127644  127647       3
  127620  127614  127623  127626       3  127620  127614  127623  127629       3
  127617  127614  127623  127626       3  127617  127614  127623  127629       3
  127611  127605  127599  127632      10  127611  127605  127614  127617      14
  127611  127605  127614  127620      14  127611  127605  127614  127623      10
  127608  127605  127599  127632      10  127608  127605  127614  127617      14
  127608  127605  127614  127620      14  127608  127605  127614  127623      10
  127602  127599  127605  127608      10  127602  127599  127605  127611      10
  127602  127599  127605  127614      10  127602  127599  127632  127635      19
  127602  127599 -127632  127635       3  127602  127599 -127632  127635      20
  127602  127599  127632  127638       3  127599  127605  127614  127617      15
  127599  127605  127614  127620      15  127599  127632  127638  127641       2
  127596  127593  127599  127602       3  127596  127593  127599  127605       3
  127596  127593  127599  127632       3  127593  127599  127605  127608      10
  127593  127599  127605  127611      10  127692  127689  127695  127698       1
  127692  127689 -127695  127698       2  127689  127695  127701  127704       3
  127674  127668  127677  127680      14  127674  127668  127677  127683      14
  127674  127668  127677  127686      14  127671  127668  127677  127680      14
  127671  127668  127677  127683      14  127671  127668  127677  127686      14
  127665  127656  127650  127668      15  127662  127656  127650  127668      15
  127659  127656  127650  127668      15  127656  127650  127668  127671      15
  127656  127650  127668  127674      15  127653  127650  127644  127689      10
  127653  127650  127656  127659      14  127653  127650  127656  127662      14
  127653  127650  127656  127665      14  127653  127650  127668  127671      14
  127653  127650  127668  127674      14  127653  127650  127668  127677      15
  127650  127668  127677  127680      15  127650  127668  127677  127683      15
  127650  127668  127677  127686      15  127647  127644  127650  127653      10
  127647  127644  127650  127656      10  127647  127644  127650  127668      10
  127647  127644  127689  127692      19  127647  127644 -127689  127692       3
  127647  127644 -127689  127692      20  127647  127644  127689  127695       3
  127644  127650  127656  127659      15  127644  127650  127656  127662      15
  127644  127650  127656  127665      15  127644  127650  127668  127671      15
  127644  127650  127668  127674      15  127644  127689  127695  127698       2
  127641  127638  127644  127647       3  127641  127638  127644  127650       3
  127641  127638  127644  127689       3  127638  127644  127650  127653      10
  127722  127719  127725  127728       1  127722  127719 -127725  127728       2
  127719  127725  127731  127734       3  127716  127707  127701  127719      10
  127713  127707  127701  127719      10  127710  127707  127701  127719      10
  127704  127701  127707  127710      10  127704  127701  127707  127713      10
  127704  127701  127707  127716      10  127704  127701  127719  127722      19
  127704  127701 -127719  127722       3  127704  127701 -127719  127722      20
  127704  127701  127719  127725       3  127701  127719  127725  127728       2
  127698  127695  127701  127704       3  127698  127695  127701  127707       3
  127698  127695  127701  127719       3  127695  127701  127707  127710      10
  127695  127701  127707  127713      10  127695  127701  127707  127716      10
  127773  127770  127776  127779       1  127773  127770 -127776  127779       2
  127770  127776  127782  127785       3  127758  127755  127761  127764       1
  127758  127755 -127761  127764       2  127758  127755  127761  127767       1
  127758  127755 -127761  127767       2  127752  127746  127755  127758      19
  127752  127746 -127755  127758       3  127752  127746 -127755  127758      20
  127752  127746  127755  127761       3  127749  127746  127755  127758      19
  127749  127746 -127755  127758       3  127749  127746 -127755  127758      20
  127749  127746  127755  127761       3  127746  127755  127761  127764       2
  127746  127755  127761  127767       2  127743  127737  127731  127770      10
  127743  127737  127746  127749      14  127743  127737  127746  127752      14
  127743  127737  127746  127755      10  127740  127737  127731  127770      10
  127740  127737  127746  127749      14  127740  127737  127746  127752      14
  127740  127737  127746  127755      10  127734  127731  127737  127740      10
  127734  127731  127737  127743      10  127734  127731  127737  127746      10
  127734  127731  127770  127773      19  127734  127731 -127770  127773       3
  127734  127731 -127770  127773      20  127734  127731  127770  127776       3
  127731  127737  127746  127749      15  127731  127737  127746  127752      15
  127731  127770  127776  127779       2  127728  127725  127731  127734       3
  127728  127725  127731  127737       3  127728  127725  127731  127770       3
  127725  127731  127737  127740      10  127725  127731  127737  127743      10
  127821  127818  127824  127827       1  127821  127818 -127824  127827       2
  127818  127824  127830  127833       3  127803  127794  127788  127806      15
  127800  127794  127788  127806      15  127797  127794  127788  127806      15
  127794  127788  127806  127809      15  127794  127788  127806  127812      15
  127794  127788  127806  127815      15  127791  127788  127782  127818      10
  127791  127788  127794  127797      14  127791  127788  127794  127800      14
  127791  127788  127794  127803      14  127791  127788  127806  127809      14
  127791  127788  127806  127812      14  127791  127788  127806  127815      14
  127785  127782  127788  127791      10  127785  127782  127788  127794      10
  127785  127782  127788  127806      10  127785  127782  127818  127821      19
  127785  127782 -127818  127821       3  127785  127782 -127818  127821      20
  127785  127782  127818  127824       3  127782  127788  127794  127797      15
  127782  127788  127794  127800      15  127782  127788  127794  127803      15
  127782  127788  127806  127809      15  127782  127788  127806  127812      15
  127782  127788  127806  127815      15  127782  127818  127824  127827       2
  127779  127776  127782  127785       3  127779  127776  127782  127788       3
  127779  127776  127782  127818       3  127776  127782  127788  127791      10
  127851  127848  127854  127857       1  127851  127848 -127854  127857       2
  127848  127854  127860  127863       3  127845  127836  127830  127848      10
  127842  127836  127830  127848      10  127839  127836  127830  127848      10
  127833  127830  127836  127839      10  127833  127830  127836  127842      10
  127833  127830  127836  127845      10  127833  127830  127848  127851      19
  127833  127830 -127848  127851       3  127833  127830 -127848  127851      20
  127833  127830  127848  127854       3  127830  127848  127854  127857       2
  127827  127824  127830  127833       3  127827  127824  127830  127836       3
  127827  127824  127830  127848       3  127824  127830  127836  127839      10
  127824  127830  127836  127842      10  127824  127830  127836  127845      10
  127893  127890  127896  127899       1  127893  127890 -127896  127899       2
  127890  127896  127902  127905       3  127881  127872  127866  127884      90
  127881  127872 -127866  127884      29  127878  127872  127866  127884      90
  127878  127872 -127866  127884      29  127875  127872  127866  127884      90
  127875  127872 -127866  127884      29  127872  127866  127884  127887      91
  127872  127866 -127884  127887      92  127872  127866 -127884  127887      93
  127872  127866 -127884  127887      94  127869  127866  127860  127890      10
  127869  127866  127872  127875      10  127869  127866  127872  127878      10
  127869  127866  127872  127881      10  127869  127866  127884  127887      95
  127863  127860  127866  127869      10  127863  127860  127866  127872      10
  127863  127860  127866  127884      90  127863  127860 -127866  127884      29
  127863  127860  127890  127893      19  127863  127860 -127890  127893       3
  127863  127860 -127890  127893      20  127863  127860  127890  127896       3
  127860  127866  127872  127875      15  127860  127866  127872  127878      15
  127860  127866  127872  127881      15  127860  127866  127884  127887      96
  127860  127866 -127884  127887      97  127860  127866 -127884  127887      93
  127860  127866 -127884  127887      98  127860  127890  127896  127899       2
  127857  127854  127860  127863       3  127857  127854  127860  127866       3
  127857  127854  127860  127890       3  127854  127860  127866  127869      10
  127950  127947  127953  127956       1  127950  127947 -127953  127956       2
  127947  127953  127959  127962       3  127932  127926  127935  127938      14
  127932  127926  127935  127941      14  127932  127926  127935  127944      14
  127929  127926  127935  127938      14  127929  127926  127935  127941      14
  127929  127926  127935  127944      14  127923  127914  127908  127926      15
  127920  127914  127908  127926      15  127917  127914  127908  127926      15
  127914  127908  127926  127929      15  127914  127908  127926  127932      15
  127911  127908  127902  127947      10  127911  127908  127914  127917      14
  127911  127908  127914  127920      14  127911  127908  127914  127923      14
  127911  127908  127926  127929      14  127911  127908  127926  127932      14
  127911  127908  127926  127935      15  127908  127926  127935  127938      15
  127908  127926  127935  127941      15  127908  127926  127935  127944      15
  127905  127902  127908  127911      10  127905  127902  127908  127914      10
  127905  127902  127908  127926      10  127905  127902  127947  127950      19
  127905  127902 -127947  127950       3  127905  127902 -127947  127950      20
  127905  127902  127947  127953       3  127902  127908  127914  127917      15
  127902  127908  127914  127920      15  127902  127908  127914  127923      15
  127902  127908  127926  127929      15  127902  127908  127926  127932      15
  127902  127947  127953  127956       2  127899  127896  127902  127905       3
  127899  127896  127902  127908       3  127899  127896  127902  127947       3
  127896  127902  127908  127911      10  127983  127980  127986  127989       1
  127983  127980 -127986  127989       2  127980  127986  127992  127995       3
  127971  127965  127959  127980      10  127971  127965  127974  127977      95
  127968  127965  127959  127980      10  127968  127965  127974  127977      95
  127962  127959  127965  127968      10  127962  127959  127965  127971      10
  127962  127959  127965  127974      90  127962  127959 -127965  127974      29
  127962  127959  127980  127983      19  127962  127959 -127980  127983       3
  127962  127959 -127980  127983      20  127962  127959  127980  127986       3
  127959  127965  127974  127977     127  127959  127965 -127974  127977     128
  127959  127965 -127974  127977     129  127959  127965 -127974  127977     130
  127959  127980  127986  127989       2  127956  127953  127959  127962       3
  127956  127953  127959  127965       3  127956  127953  127959  127980       3
  127953  127959  127965  127968      10  127953  127959  127965  127971      10
  128013  128010  128016  128019       1  128013  128010 -128016  128019       2
  128010  128016  128022  128025       3  128007  127998  127992  128010      10
  128004  127998  127992  128010      10  128001  127998  127992  128010      10
  127995  127992  127998  128001      10  127995  127992  127998  128004      10
  127995  127992  127998  128007      10  127995  127992  128010  128013      19
  127995  127992 -128010  128013       3  127995  127992 -128010  128013      20
  127995  127992  128010  128016       3  127992  128010  128016  128019       2
  127989  127986  127992  127995       3  127989  127986  127992  127998       3
  127989  127986  127992  128010       3  127986  127992  127998  128001      10
  127986  127992  127998  128004      10  127986  127992  127998  128007      10
  128055  128052  128058  128061       1  128055  128052 -128058  128061       2
  128052  128058  128064  128067       3  128052  128058  128064  128070       3
  128040  128037  128043  128046       1  128040  128037 -128043  128046       2
  128040  128037  128043  128049       1  128040  128037 -128043  128049       2
  128034  128028  128022  128052      10  128034  128028  128037  128040      19
  128034  128028 -128037  128040       3  128034  128028 -128037  128040      20
  128034  128028  128037  128043       3  128031  128028  128022  128052      10
  128031  128028  128037  128040      19  128031  128028 -128037  128040       3
  128031  128028 -128037  128040      20  128031  128028  128037  128043       3
  128028  128037  128043  128046       2  128028  128037  128043  128049       2
  128025  128022  128028  128031      10  128025  128022  128028  128034      10
  128025  128022  128028  128037      10  128025  128022  128052  128055      19
  128025  128022 -128052  128055       3  128025  128022 -128052  128055      20
  128025  128022  128052  128058       3  128022  128052  128058  128061       2
  128019  128016  128022  128025       3  128019  128016  128022  128028       3
  128019  128016  128022  128052       3  128016  128022  128028  128031      10
  128016  128022  128028  128034      10  128076  128073  128079  128082       1
  128076  128073 -128079  128082       2  128073  128079  128085  128088       3
  128070  128064  128073  128076      19  128070  128064 -128073  128076       3
  128070  128064 -128073  128076      20  128070  128064  128073  128079       3
  128067  128064  128073  128076      19  128067  128064 -128073  128076       3
  128067  128064 -128073  128076      20  128067  128064  128073  128079       3
  128064  128073  128079  128082       2  128061  128058  128064  128067       3
  128061  128058  128064  128070       3  128061  128058  128064  128073       3
  128112  128109  128115  128118       1  128112  128109 -128115  128118       2
  128109  128115  128121  128124       3  128097  128091  128085  128109      10
  128097  128091  128100  128103       3  128097  128091  128100  128106       3
  128094  128091  128085  128109      10  128094  128091  128100  128103       3
  128094  128091  128100  128106       3  128088  128085  128091  128094      10
  128088  128085  128091  128097      10  128088  128085  128091  128100      10
  128088  128085  128109  128112      19  128088  128085 -128109  128112       3
  128088  128085 -128109  128112      20  128088  128085  128109  128115       3
  128085  128109  128115  128118       2  128082  128079  128085  128088       3
  128082  128079  128085  128091       3  128082  128079  128085  128109       3
  128079  128085  128091  128094      10  128079  128085  128091  128097      10
  128178  128175  128181  128184       1  128178  128175 -128181  128184       2
  128175  128181  128187  128190       3  128160  128154  128163  128166      10
  128160  128154  128163  128169      10  128160  128154  128163  128172      10
  128157  128154  128163  128166      10  128157  128154  128163  128169      10
  128157  128154  128163  128172      10  128151  128145  128154  128157      10
  128151  128145  128154  128160      10  128151  128145  128154  128163      10
  128148  128145  128154  128157      10  128148  128145  128154  128160      10
  128148  128145  128154  128163      10  128145  128154  128163  128166      10
  128145  128154  128163  128169      10  128145  128154  128163  128172      10
  128142  128136  128145  128148      14  128142  128136  128145  128151      14
  128142  128136  128145  128154      15  128139  128136  128145  128148      14
  128139  128136  128145  128151      14  128139  128136  128145  128154      15
  128136  128145  128154  128157      10  128136  128145  128154  128160      10
  128133  128127  128121  128175      10  128133  128127  128136  128139      14
  128133  128127  128136  128142      14  128133  128127  128136  128145      15
  128130  128127  128121  128175      10  128130  128127  128136  128139      14
  128130  128127  128136  128142      14  128130  128127  128136  128145      15
  128127  128136  128145  128148      15  128127  128136  128145  128151      15
  128124  128121  128127  128130      10  128124  128121  128127  128133      10
  128124  128121  128127  128136      10  128124  128121  128175  128178      19
  128124  128121 -128175  128178       3  128124  128121 -128175  128178      20
  128124  128121  128175  128181       3  128121  128127  128136  128139      15
  128121  128127  128136  128142      15  128121  128175  128181  128184       2
  128118  128115  128121  128124       3  128118  128115  128121  128127       3
  128118  128115  128121  128175       3  128115  128121  128127  128130      10
  128115  128121  128127  128133      10  128223  128220  128226  128229       1
  128223  128220 -128226  128229       2  128220  128226  128232  128235       3
  128208  128202  128211  128214       3  128208  128202  128211  128217       3
  128205  128202  128211  128214       3  128205  128202  128211  128217       3
  128199  128193  128187  128220      10  128199  128193  128202  128205      14
  128199  128193  128202  128208      14  128199  128193  128202  128211      10
  128196  128193  128187  128220      10  128196  128193  128202  128205      14
  128196  128193  128202  128208      14  128196  128193  128202  128211      10
  128190  128187  128193  128196      10  128190  128187  128193  128199      10
  128190  128187  128193  128202      10  128190  128187  128220  128223      19
  128190  128187 -128220  128223       3  128190  128187 -128220  128223      20
  128190  128187  128220  128226       3  128187  128193  128202  128205      15
  128187  128193  128202  128208      15  128187  128220  128226  128229       2
  128184  128181  128187  128190       3  128184  128181  128187  128193       3
  128184  128181  128187  128220       3  128181  128187  128193  128196      10
  128181  128187  128193  128199      10  128280  128277  128283  128286       1
  128280  128277 -128283  128286       2  128277  128283  128289  128292       3
  128277  128283  128289  128295       3  128262  128256  128265  128268      14
  128262  128256  128265  128271      14  128262  128256  128265  128274      14
  128259  128256  128265  128268      14  128259  128256  128265  128271      14
  128259  128256  128265  128274      14  128253  128244  128238  128256      15
  128250  128244  128238  128256      15  128247  128244  128238  128256      15
  128244  128238  128256  128259      15  128244  128238  128256  128262      15
  128241  128238  128232  128277      10  128241  128238  128244  128247      14
  128241  128238  128244  128250      14  128241  128238  128244  128253      14
  128241  128238  128256  128259      14  128241  128238  128256  128262      14
  128241  128238  128256  128265      15  128238  128256  128265  128268      15
  128238  128256  128265  128271      15  128238  128256  128265  128274      15
  128235  128232  128238  128241      10  128235  128232  128238  128244      10
  128235  128232  128238  128256      10  128235  128232  128277  128280      19
  128235  128232 -128277  128280       3  128235  128232 -128277  128280      20
  128235  128232  128277  128283       3  128232  128238  128244  128247      15
  128232  128238  128244  128250      15  128232  128238  128244  128253      15
  128232  128238  128256  128259      15  128232  128238  128256  128262      15
  128232  128277  128283  128286       2  128229  128226  128232  128235       3
  128229  128226  128232  128238       3  128229  128226  128232  128277       3
  128226  128232  128238  128241      10  128301  128298  128304  128307       1
  128301  128298 -128304  128307       2  128298  128304  128310  128313       3
  128295  128289  128298  128301      19  128295  128289 -128298  128301       3
  128295  128289 -128298  128301      20  128295  128289  128298  128304       3
  128292  128289  128298  128301      19  128292  128289 -128298  128301       3
  128292  128289 -128298  128301      20  128292  128289  128298  128304       3
  128289  128298  128304  128307       2  128286  128283  128289  128292       3
  128286  128283  128289  128295       3  128286  128283  128289  128298       3
  128343  128340  128346  128349       1  128343  128340 -128346  128349       2
  128340  128346  128352  128355       3  128328  128325  128331  128334       1
  128328  128325 -128331  128334       2  128328  128325  128331  128337       1
  128328  128325 -128331  128337       2  128322  128316  128310  128340      10
  128322  128316  128325  128328      19  128322  128316 -128325  128328       3
  128322  128316 -128325  128328      20  128322  128316  128325  128331       3
  128319  128316  128310  128340      10  128319  128316  128325  128328      19
  128319  128316 -128325  128328       3  128319  128316 -128325  128328      20
  128319  128316  128325  128331       3  128316  128325  128331  128334       2
  128316  128325  128331  128337       2  128313  128310  128316  128319      10
  128313  128310  128316  128322      10  128313  128310  128316  128325      10
  128313  128310  128340  128343      19  128313  128310 -128340  128343       3
  128313  128310 -128340  128343      20  128313  128310  128340  128346       3
  128310  128340  128346  128349       2  128307  128304  128310  128313       3
  128307  128304  128310  128316       3  128307  128304  128310  128340       3
  128304  128310  128316  128319      10  128304  128310  128316  128322      10
  128400  128397  128403  128406       1  128400  128397 -128403  128406       2
  128397  128403  128409  128412       3  128382  128376  128385  128388      14
  128382  128376  128385  128391      14  128382  128376  128385  128394      14
  128379  128376  128385  128388      14  128379  128376  128385  128391      14
  128379  128376  128385  128394      14  128373  128364  128358  128376      15
  128370  128364  128358  128376      15  128367  128364  128358  128376      15
  128364  128358  128376  128379      15  128364  128358  128376  128382      15
  128361  128358  128352  128397      10  128361  128358  128364  128367      14
  128361  128358  128364  128370      14  128361  128358  128364  128373      14
  128361  128358  128376  128379      14  128361  128358  128376  128382      14
  128361  128358  128376  128385      15  128358  128376  128385  128388      15
  128358  128376  128385  128391      15  128358  128376  128385  128394      15
  128355  128352  128358  128361      10  128355  128352  128358  128364      10
  128355  128352  128358  128376      10  128355  128352  128397  128400      19
  128355  128352 -128397  128400       3  128355  128352 -128397  128400      20
  128355  128352  128397  128403       3  128352  128358  128364  128367      15
  128352  128358  128364  128370      15  128352  128358  128364  128373      15
  128352  128358  128376  128379      15  128352  128358  128376  128382      15
  128352  128397  128403  128406       2  128349  128346  128352  128355       3
  128349  128346  128352  128358       3  128349  128346  128352  128397       3
  128346  128352  128358  128361      10  128457  128454  128460  128463       1
  128457  128454 -128460  128463       2  128454  128460  128466  128469       3
  128439  128433  128442  128445      14  128439  128433  128442  128448      14
  128439  128433  128442  128451      14  128436  128433  128442  128445      14
  128436  128433  128442  128448      14  128436  128433  128442  128451      14
  128430  128421  128415  128433      15  128427  128421  128415  128433      15
  128424  128421  128415  128433      15  128421  128415  128433  128436      15
  128421  128415  128433  128439      15  128418  128415  128409  128454      10
  128418  128415  128421  128424      14  128418  128415  128421  128427      14
  128418  128415  128421  128430      14  128418  128415  128433  128436      14
  128418  128415  128433  128439      14  128418  128415  128433  128442      15
  128415  128433  128442  128445      15  128415  128433  128442  128448      15
  128415  128433  128442  128451      15  128412  128409  128415  128418      10
  128412  128409  128415  128421      10  128412  128409  128415  128433      10
  128412  128409  128454  128457      19  128412  128409 -128454  128457       3
  128412  128409 -128454  128457      20  128412  128409  128454  128460       3
  128409  128415  128421  128424      15  128409  128415  128421  128427      15
  128409  128415  128421  128430      15  128409  128415  128433  128436      15
  128409  128415  128433  128439      15  128409  128454  128460  128463       2
  128406  128403  128409  128412       3  128406  128403  128409  128415       3
  128406  128403  128409  128454       3  128403  128409  128415  128418      10
  128490  128487  128493  128496       1  128490  128487 -128493  128496       2
  128487  128493  128499  128502       3  128478  128472  128466  128487      10
  128478  128472  128481  128484      95  128475  128472  128466  128487      10
  128475  128472  128481  128484      95  128469  128466  128472  128475      10
  128469  128466  128472  128478      10  128469  128466  128472  128481      90
  128469  128466 -128472  128481      29  128469  128466  128487  128490      19
  128469  128466 -128487  128490       3  128469  128466 -128487  128490      20
  128469  128466  128487  128493       3  128466  128472  128481  128484     127
  128466  128472 -128481  128484     128  128466  128472 -128481  128484     129
  128466  128472 -128481  128484     130  128466  128487  128493  128496       2
  128463  128460  128466  128469       3  128463  128460  128466  128472       3
  128463  128460  128466  128487       3  128460  128466  128472  128475      10
  128460  128466  128472  128478      10  128526  128523  128529  128532       1
  128526  128523 -128529  128532       2  128523  128529  128535  128538       3
  128511  128505  128499  128523      10  128511  128505  128514  128517       3
  128511  128505  128514  128520       3  128508  128505  128499  128523      10
  128508  128505  128514  128517       3  128508  128505  128514  128520       3
  128502  128499  128505  128508      10  128502  128499  128505  128511      10
  128502  128499  128505  128514      10  128502  128499  128523  128526      19
  128502  128499 -128523  128526       3  128502  128499 -128523  128526      20
  128502  128499  128523  128529       3  128499  128523  128529  128532       2
  128496  128493  128499  128502       3  128496  128493  128499  128505       3
  128496  128493  128499  128523       3  128493  128499  128505  128508      10
  128493  128499  128505  128511      10  128556  128553  128559  128562       1
  128556  128553 -128559  128562       2  128553  128559  128565  128568       3
  128550  128541  128535  128553      10  128547  128541  128535  128553      10
  128544  128541  128535  128553      10  128538  128535  128541  128544      10
  128538  128535  128541  128547      10  128538  128535  128541  128550      10
  128538  128535  128553  128556      19  128538  128535 -128553  128556       3
  128538  128535 -128553  128556      20  128538  128535  128553  128559       3
  128535  128553  128559  128562       2  128532  128529  128535  128538       3
  128532  128529  128535  128541       3  128532  128529  128535  128553       3
  128529  128535  128541  128544      10  128529  128535  128541  128547      10
  128529  128535  128541  128550      10  128607  128604  128610  128613       1
  128607  128604 -128610  128613       2  128604  128610  128616  128619       3
  128586  128580  128589  128592      63  128583  128580  128589  128592      63
  128580  128589  128592  128595      63  128580  128589  128592  128598      63
  128580  128589  128592  128601      63  128577  128571  128565  128604      10
  128577  128571  128580  128583      10  128577  128571  128580  128586      10
  128577  128571  128580  128589      10  128574  128571  128565  128604      10
  128574  128571  128580  128583      10  128574  128571  128580  128586      10
  128574  128571  128580  128589      10  128568  128565  128571  128574      10
  128568  128565  128571  128577      10  128568  128565  128571  128580      10
  128568  128565  128604  128607      19  128568  128565 -128604  128607       3
  128568  128565 -128604  128607      20  128568  128565  128604  128610       3
  128565  128571  128580  128583      10  128565  128571  128580  128586      10
  128565  128604  128610  128613       2  128562  128559  128565  128568       3
  128562  128559  128565  128571       3  128562  128559  128565  128604       3
  128559  128565  128571  128574      10  128559  128565  128571  128577      10
  128673  128670  128676  128679       1  128673  128670 -128676  128679       2
  128670  128676  128682  128685       3  128655  128649  128658  128661      10
  128655  128649  128658  128664      10  128655  128649  128658  128667      10
  128652  128649  128658  128661      10  128652  128649  128658  128664      10
  128652  128649  128658  128667      10  128646  128640  128649  128652      10
  128646  128640  128649  128655      10  128646  128640  128649  128658      10
  128643  128640  128649  128652      10  128643  128640  128649  128655      10
  128643  128640  128649  128658      10  128640  128649  128658  128661      10
  128640  128649  128658  128664      10  128640  128649  128658  128667      10
  128637  128631  128640  128643      14  128637  128631  128640  128646      14
  128637  128631  128640  128649      15  128634  128631  128640  128643      14
  128634  128631  128640  128646      14  128634  128631  128640  128649      15
  128631  128640  128649  128652      10  128631  128640  128649  128655      10
  128628  128622  128616  128670      10  128628  128622  128631  128634      14
  128628  128622  128631  128637      14  128628  128622  128631  128640      15
  128625  128622  128616  128670      10  128625  128622  128631  128634      14
  128625  128622  128631  128637      14  128625  128622  128631  128640      15
  128622  128631  128640  128643      15  128622  128631  128640  128646      15
  128619  128616  128622  128625      10  128619  128616  128622  128628      10
  128619  128616  128622  128631      10  128619  128616  128670  128673      19
  128619  128616 -128670  128673       3  128619  128616 -128670  128673      20
  128619  128616  128670  128676       3  128616  128622  128631  128634      15
  128616  128622  128631  128637      15  128616  128670  128676  128679       2
  128613  128610  128616  128619       3  128613  128610  128616  128622       3
  128613  128610  128616  128670       3  128610  128616  128622  128625      10
  128610  128616  128622  128628      10  128739  128736  128742  128745       1
  128739  128736 -128742  128745       2  128736  128742  128748  128751       3
  128721  128715  128724  128727      10  128721  128715  128724  128730      10
  128721  128715  128724  128733      10  128718  128715  128724  128727      10
  128718  128715  128724  128730      10  128718  128715  128724  128733      10
  128712  128706  128715  128718      10  128712  128706  128715  128721      10
  128712  128706  128715  128724      10  128709  128706  128715  128718      10
  128709  128706  128715  128721      10  128709  128706  128715  128724      10
  128706  128715  128724  128727      10  128706  128715  128724  128730      10
  128706  128715  128724  128733      10  128703  128697  128706  128709      14
  128703  128697  128706  128712      14  128703  128697  128706  128715      15
  128700  128697  128706  128709      14  128700  128697  128706  128712      14
  128700  128697  128706  128715      15  128697  128706  128715  128718      10
  128697  128706  128715  128721      10  128694  128688  128682  128736      10
  128694  128688  128697  128700      14  128694  128688  128697  128703      14
  128694  128688  128697  128706      15  128691  128688  128682  128736      10
  128691  128688  128697  128700      14  128691  128688  128697  128703      14
  128691  128688  128697  128706      15  128688  128697  128706  128709      15
  128688  128697  128706  128712      15  128685  128682  128688  128691      10
  128685  128682  128688  128694      10  128685  128682  128688  128697      10
  128685  128682  128736  128739      19  128685  128682 -128736  128739       3
  128685  128682 -128736  128739      20  128685  128682  128736  128742       3
  128682  128688  128697  128700      15  128682  128688  128697  128703      15
  128682  128736  128742  128745       2  128679  128676  128682  128685       3
  128679  128676  128682  128688       3  128679  128676  128682  128736       3
  128676  128682  128688  128691      10  128676  128682  128688  128694      10
  128787  128784  128790  128793       1  128787  128784 -128790  128793       2
  128784  128790  128796  128799       3  128784  128790  128796  128802       3
  128769  128760  128754  128772      15  128766  128760  128754  128772      15
  128763  128760  128754  128772      15  128760  128754  128772  128775      15
  128760  128754  128772  128778      15  128760  128754  128772  128781      15
  128757  128754  128748  128784      10  128757  128754  128760  128763      14
  128757  128754  128760  128766      14  128757  128754  128760  128769      14
  128757  128754  128772  128775      14  128757  128754  128772  128778      14
  128757  128754  128772  128781      14  128751  128748  128754  128757      10
  128751  128748  128754  128760      10  128751  128748  128754  128772      10
  128751  128748  128784  128787      19  128751  128748 -128784  128787       3
  128751  128748 -128784  128787      20  128751  128748  128784  128790       3
  128748  128754  128760  128763      15  128748  128754  128760  128766      15
  128748  128754  128760  128769      15  128748  128754  128772  128775      15
  128748  128754  128772  128778      15  128748  128754  128772  128781      15
  128748  128784  128790  128793       2  128745  128742  128748  128751       3
  128745  128742  128748  128754       3  128745  128742  128748  128784       3
  128742  128748  128754  128757      10  128808  128805  128811  128814       1
  128808  128805 -128811  128814       2  128805  128811  128817  128820       3
  128802  128796  128805  128808      19  128802  128796 -128805  128808       3
  128802  128796 -128805  128808      20  128802  128796  128805  128811       3
  128799  128796  128805  128808      19  128799  128796 -128805  128808       3
  128799  128796 -128805  128808      20  128799  128796  128805  128811       3
  128796  128805  128811  128814       2  128793  128790  128796  128799       3
  128793  128790  128796  128802       3  128793  128790  128796  128805       3
  128880  128877  128883  128886       1  128880  128877 -128883  128886       2
  128877  128883  128889  128892       3  128865  128859  128856  128868      51
  128865  128859 -128856  128868       6  128862  128859  128856  128868      51
  128862  128859 -128856  128868       6  128859  128856  128868  128871      51
  128859  128856 -128868  128871       6  128859  128856  128868  128874      51
  128859  128856 -128868  128874       6  128853  128850  128856  128859      51
  128853  128850 -128856  128859       6  128853  128850  128856  128868      51
  128853  128850 -128856  128868       6  128850  128856  128859  128862      51
  128850  128856 -128859  128862       6  128850  128856  128859  128865      51
  128850  128856 -128859  128865       6  128850  128856  128868  128871      51
  128850  128856 -128868  128871       6  128850  128856  128868  128874      51
  128850  128856 -128868  128874       6  128847  128841  128850  128853      29
  128847  128841  128850  128856      29  128844  128841  128850  128853      29
  128844  128841  128850  128856      29  128838  128832  128841  128844      10
  128838  128832  128841  128847      10  128838  128832  128841  128850      10
  128835  128832  128841  128844      10  128835  128832  128841  128847      10
  128835  128832  128841  128850      10  128832  128841  128850  128853      29
  128829  128823  128817  128877      10  128829  128823  128832  128835      14
  128829  128823  128832  128838      14  128829  128823  128832  128841      15
  128826  128823  128817  128877      10  128826  128823  128832  128835      14
  128826  128823  128832  128838      14  128826  128823  128832  128841      15
  128823  128832  128841  128844      10  128823  128832  128841  128847      10
  128820  128817  128823  128826      10  128820  128817  128823  128829      10
  128820  128817  128823  128832      10  128820  128817  128877  128880      19
  128820  128817 -128877  128880       3  128820  128817 -128877  128880      20
  128820  128817  128877  128883       3  128817  128823  128832  128835      15
  128817  128823  128832  128838      15  128817  128877  128883  128886       2
  128814  128811  128817  128820       3  128814  128811  128817  128823       3
  128814  128811  128817  128877       3  128811  128817  128823  128826      10
  128811  128817  128823  128829      10  128946  128943  128949  128952       1
  128946  128943 -128949  128952       2  128943  128949  128955  128958       3
  128943  128949  128955  128961       3  128928  128922  128931  128934      10
  128928  128922  128931  128937      10  128928  128922  128931  128940      10
  128925  128922  128931  128934      10  128925  128922  128931  128937      10
  128925  128922  128931  128940      10  128919  128913  128922  128925      10
  128919  128913  128922  128928      10  128919  128913  128922  128931      10
  128916  128913  128922  128925      10  128916  128913  128922  128928      10
  128916  128913  128922  128931      10  128913  128922  128931  128934      10
  128913  128922  128931  128937      10  128913  128922  128931  128940      10
  128910  128904  128913  128916      14  128910  128904  128913  128919      14
  128910  128904  128913  128922      15  128907  128904  128913  128916      14
  128907  128904  128913  128919      14  128907  128904  128913  128922      15
  128904  128913  128922  128925      10  128904  128913  128922  128928      10
  128901  128895  128889  128943      10  128901  128895  128904  128907      14
  128901  128895  128904  128910      14  128901  128895  128904  128913      15
  128898  128895  128889  128943      10  128898  128895  128904  128907      14
  128898  128895  128904  128910      14  128898  128895  128904  128913      15
  128895  128904  128913  128916      15  128895  128904  128913  128919      15
  128892  128889  128895  128898      10  128892  128889  128895  128901      10
  128892  128889  128895  128904      10  128892  128889  128943  128946      19
  128892  128889 -128943  128946       3  128892  128889 -128943  128946      20
  128892  128889  128943  128949       3  128889  128895  128904  128907      15
  128889  128895  128904  128910      15  128889  128943  128949  128952       2
  128886  128883  128889  128892       3  128886  128883  128889  128895       3
  128886  128883  128889  128943       3  128883  128889  128895  128898      10
  128883  128889  128895  128901      10  128967  128964  128970  128973       1
  128967  128964 -128970  128973       2  128964  128970  128976  128979       3
  128961  128955  128964  128967      19  128961  128955 -128964  128967       3
  128961  128955 -128964  128967      20  128961  128955  128964  128970       3
  128958  128955  128964  128967      19  128958  128955 -128964  128967       3
  128958  128955 -128964  128967      20  128958  128955  128964  128970       3
  128955  128964  128970  128973       2  128952  128949  128955  128958       3
  128952  128949  128955  128961       3  128952  128949  128955  128964       3
  129015  129012  129018  129021       1  129015  129012 -129018  129021       2
  129012  129018  129024  129027       3  128997  128988  128982  129000      15
  128994  128988  128982  129000      15  128991  128988  128982  129000      15
  128988  128982  129000  129003      15  128988  128982  129000  129006      15
  128988  128982  129000  129009      15  128985  128982  128976  129012      10
  128985  128982  128988  128991      14  128985  128982  128988  128994      14
  128985  128982  128988  128997      14  128985  128982  129000  129003      14
  128985  128982  129000  129006      14  128985  128982  129000  129009      14
  128979  128976  128982  128985      10  128979  128976  128982  128988      10
  128979  128976  128982  129000      10  128979  128976  129012  129015      19
  128979  128976 -129012  129015       3  128979  128976 -129012  129015      20
  128979  128976  129012  129018       3  128976  128982  128988  128991      15
  128976  128982  128988  128994      15  128976  128982  128988  128997      15
  128976  128982  129000  129003      15  128976  128982  129000  129006      15
  128976  128982  129000  129009      15  128976  129012  129018  129021       2
  128973  128970  128976  128979       3  128973  128970  128976  128982       3
  128973  128970  128976  129012       3  128970  128976  128982  128985      10
  129072  129069  129075  129078       1  129072  129069 -129075  129078       2
  129069  129075  129081  129084       3  129054  129048  129057  129060      14
  129054  129048  129057  129063      14  129054  129048  129057  129066      14
  129051  129048  129057  129060      14  129051  129048  129057  129063      14
  129051  129048  129057  129066      14  129045  129036  129030  129048      15
  129042  129036  129030  129048      15  129039  129036  129030  129048      15
  129036  129030  129048  129051      15  129036  129030  129048  129054      15
  129033  129030  129024  129069      10  129033  129030  129036  129039      14
  129033  129030  129036  129042      14  129033  129030  129036  129045      14
  129033  129030  129048  129051      14  129033  129030  129048  129054      14
  129033  129030  129048  129057      15  129030  129048  129057  129060      15
  129030  129048  129057  129063      15  129030  129048  129057  129066      15
  129027  129024  129030  129033      10  129027  129024  129030  129036      10
  129027  129024  129030  129048      10  129027  129024  129069  129072      19
  129027  129024 -129069  129072       3  129027  129024 -129069  129072      20
  129027  129024  129069  129075       3  129024  129030  129036  129039      15
  129024  129030  129036  129042      15  129024  129030  129036  129045      15
  129024  129030  129048  129051      15  129024  129030  129048  129054      15
  129024  129069  129075  129078       2  129021  129018  129024  129027       3
  129021  129018  129024  129030       3  129021  129018  129024  129069       3
  129018  129024  129030  129033      10  129114  129111  129117  129120       1
  129114  129111 -129117  129120       2  129111  129117  129123  129126       3
  129102  129093  129087  129105      90  129102  129093 -129087  129105      29
  129099  129093  129087  129105      90  129099  129093 -129087  129105      29
  129096  129093  129087  129105      90  129096  129093 -129087  129105      29
  129093  129087  129105  129108      91  129093  129087 -129105  129108      92
  129093  129087 -129105  129108      93  129093  129087 -129105  129108      94
  129090  129087  129081  129111      10  129090  129087  129093  129096      10
  129090  129087  129093  129099      10  129090  129087  129093  129102      10
  129090  129087  129105  129108      95  129084  129081  129087  129090      10
  129084  129081  129087  129093      10  129084  129081  129087  129105      90
  129084  129081 -129087  129105      29  129084  129081  129111  129114      19
  129084  129081 -129111  129114       3  129084  129081 -129111  129114      20
  129084  129081  129111  129117       3  129081  129087  129093  129096      15
  129081  129087  129093  129099      15  129081  129087  129093  129102      15
  129081  129087  129105  129108      96  129081  129087 -129105  129108      97
  129081  129087 -129105  129108      93  129081  129087 -129105  129108      98
  129081  129111  129117  129120       2  129078  129075  129081  129084       3
  129078  129075  129081  129087       3  129078  129075  129081  129111       3
  129075  129081  129087  129090      10  129162  129159  129165  129168       1
  129162  129159 -129165  129168       2  129159  129165  129171  129174       3
  129144  129135  129129  129147      15  129141  129135  129129  129147      15
  129138  129135  129129  129147      15  129135  129129  129147  129150      15
  129135  129129  129147  129153      15  129135  129129  129147  129156      15
  129132  129129  129123  129159      10  129132  129129  129135  129138      14
  129132  129129  129135  129141      14  129132  129129  129135  129144      14
  129132  129129  129147  129150      14  129132  129129  129147  129153      14
  129132  129129  129147  129156      14  129126  129123  129129  129132      10
  129126  129123  129129  129135      10  129126  129123  129129  129147      10
  129126  129123  129159  129162      19  129126  129123 -129159  129162       3
  129126  129123 -129159  129162      20  129126  129123  129159  129165       3
  129123  129129  129135  129138      15  129123  129129  129135  129141      15
  129123  129129  129135  129144      15  129123  129129  129147  129150      15
  129123  129129  129147  129153      15  129123  129129  129147  129156      15
  129123  129159  129165  129168       2  129120  129117  129123  129126       3
  129120  129117  129123  129129       3  129120  129117  129123  129159       3
  129117  129123  129129  129132      10  129228  129225  129231  129234       1
  129228  129225 -129231  129234       2  129225  129231  129237  129240       3
  129210  129204  129213  129216      10  129210  129204  129213  129219      10
  129210  129204  129213  129222      10  129207  129204  129213  129216      10
  129207  129204  129213  129219      10  129207  129204  129213  129222      10
  129201  129195  129204  129207      10  129201  129195  129204  129210      10
  129201  129195  129204  129213      10  129198  129195  129204  129207      10
  129198  129195  129204  129210      10  129198  129195  129204  129213      10
  129195  129204  129213  129216      10  129195  129204  129213  129219      10
  129195  129204  129213  129222      10  129192  129186  129195  129198      14
  129192  129186  129195  129201      14  129192  129186  129195  129204      15
  129189  129186  129195  129198      14  129189  129186  129195  129201      14
  129189  129186  129195  129204      15  129186  129195  129204  129207      10
  129186  129195  129204  129210      10  129183  129177  129171  129225      10
  129183  129177  129186  129189      14  129183  129177  129186  129192      14
  129183  129177  129186  129195      15  129180  129177  129171  129225      10
  129180  129177  129186  129189      14  129180  129177  129186  129192      14
  129180  129177  129186  129195      15  129177  129186  129195  129198      15
  129177  129186  129195  129201      15  129174  129171  129177  129180      10
  129174  129171  129177  129183      10  129174  129171  129177  129186      10
  129174  129171  129225  129228      19  129174  129171 -129225  129228       3
  129174  129171 -129225  129228      20  129174  129171  129225  129231       3
  129171  129177  129186  129189      15  129171  129177  129186  129192      15
  129171  129225  129231  129234       2  129168  129165  129171  129174       3
  129168  129165  129171  129177       3  129168  129165  129171  129225       3
  129165  129171  129177  129180      10  129165  129171  129177  129183      10
  129264  129261  129267  129270       1  129264  129261 -129267  129270       2
  129261  129267  129273  129276       3  129261  129267  129273  129279       3
  129249  129243  129237  129261      10  129249  129243  129252  129255       3
  129249  129243  129252  129258       3  129246  129243  129237  129261      10
  129246  129243  129252  129255       3  129246  129243  129252  129258       3
  129240  129237  129243  129246      10  129240  129237  129243  129249      10
  129240  129237  129243  129252      10  129240  129237  129261  129264      19
  129240  129237 -129261  129264       3  129240  129237 -129261  129264      20
  129240  129237  129261  129267       3  129237  129261  129267  129270       2
  129234  129231  129237  129240       3  129234  129231  129237  129243       3
  129234  129231  129237  129261       3  129231  129237  129243  129246      10
  129231  129237  129243  129249      10  129285  129282  129288  129291       1
  129285  129282 -129288  129291       2  129282  129288  129294  129297       3
  129279  129273  129282  129285      19  129279  129273 -129282  129285       3
  129279  129273 -129282  129285      20  129279  129273  129282  129288       3
  129276  129273  129282  129285      19  129276  129273 -129282  129285       3
  129276  129273 -129282  129285      20  129276  129273  129282  129288       3
  129273  129282  129288  129291       2  129270  129267  129273  129276       3
  129270  129267  129273  129279       3  129270  129267  129273  129282       3
  129351  129348  129354  129357       1  129351  129348 -129354  129357       2
  129348  129354  129360  129363       3  129333  129327  129336  129339      10
  129333  129327  129336  129342      10  129333  129327  129336  129345      10
  129330  129327  129336  129339      10  129330  129327  129336  129342      10
  129330  129327  129336  129345      10  129324  129318  129327  129330      10
  129324  129318  129327  129333      10  129324  129318  129327  129336      10
  129321  129318  129327  129330      10  129321  129318  129327  129333      10
  129321  129318  129327  129336      10  129318  129327  129336  129339      10
  129318  129327  129336  129342      10  129318  129327  129336  129345      10
  129315  129309  129318  129321      14  129315  129309  129318  129324      14
  129315  129309  129318  129327      15  129312  129309  129318  129321      14
  129312  129309  129318  129324      14  129312  129309  129318  129327      15
  129309  129318  129327  129330      10  129309  129318  129327  129333      10
  129306  129300  129294  129348      10  129306  129300  129309  129312      14
  129306  129300  129309  129315      14  129306  129300  129309  129318      15
  129303  129300  129294  129348      10  129303  129300  129309  129312      14
  129303  129300  129309  129315      14  129303  129300  129309  129318      15
  129300  129309  129318  129321      15  129300  129309  129318  129324      15
  129297  129294  129300  129303      10  129297  129294  129300  129306      10
  129297  129294  129300  129309      10  129297  129294  129348  129351      19
  129297  129294 -129348  129351       3  129297  129294 -129348  129351      20
  129297  129294  129348  129354       3  129294  129300  129309  129312      15
  129294  129300  129309  129315      15  129294  129348  129354  129357       2
  129291  129288  129294  129297       3  129291  129288  129294  129300       3
  129291  129288  129294  129348       3  129288  129294  129300  129303      10
  129288  129294  129300  129306      10  129393  129390  129396  129399       1
  129393  129390 -129396  129399       2  129390  129396  129402  129405       3
  129381  129372  129366  129384      90  129381  129372 -129366  129384      29
  129378  129372  129366  129384      90  129378  129372 -129366  129384      29
  129375  129372  129366  129384      90  129375  129372 -129366  129384      29
  129372  129366  129384  129387      91  129372  129366 -129384  129387      92
  129372  129366 -129384  129387      93  129372  129366 -129384  129387      94
  129369  129366  129360  129390      10  129369  129366  129372  129375      10
  129369  129366  129372  129378      10  129369  129366  129372  129381      10
  129369  129366  129384  129387      95  129363  129360  129366  129369      10
  129363  129360  129366  129372      10  129363  129360  129366  129384      90
  129363  129360 -129366  129384      29  129363  129360  129390  129393      19
  129363  129360 -129390  129393       3  129363  129360 -129390  129393      20
  129363  129360  129390  129396       3  129360  129366  129372  129375      15
  129360  129366  129372  129378      15  129360  129366  129372  129381      15
  129360  129366  129384  129387      96  129360  129366 -129384  129387      97
  129360  129366 -129384  129387      93  129360  129366 -129384  129387      98
  129360  129390  129396  129399       2  129357  129354  129360  129363       3
  129357  129354  129360  129366       3  129357  129354  129360  129390       3
  129354  129360  129366  129369      10  129450  129447  129453  129456       1
  129450  129447 -129453  129456       2  129447  129453  129459  129462       3
  129432  129423  129417  129435      15  129429  129423  129417  129435      15
  129426  129423  129417  129435      15  129423  129417  129435  129438      15
  129423  129417  129435  129441      15  129423  129417  129435  129444      15
  129420  129417  129423  129426      14  129420  129417  129423  129429      14
  129420  129417  129423  129432      14  129420  129417  129435  129438      14
  129420  129417  129435  129441      14  129420  129417  129435  129444      14
  129414  129408  129402  129447      10  129414  129408  129417  129420      14
  129414  129408  129417  129423      15  129414  129408  129417  129435      15
  129411  129408  129402  129447      10  129411  129408  129417  129420      14
  129411  129408  129417  129423      15  129411  129408  129417  129435      15
  129408  129417  129423  129426      15  129408  129417  129423  129429      15
  129408  129417  129423  129432      15  129408  129417  129435  129438      15
  129408  129417  129435  129441      15  129408  129417  129435  129444      15
  129405  129402  129408  129411      10  129405  129402  129408  129414      10
  129405  129402  129408  129417      10  129405  129402  129447  129450      19
  129405  129402 -129447  129450       3  129405  129402 -129447  129450      20
  129405  129402  129447  129453       3  129402  129408  129417  129420      15
  129402  129447  129453  129456       2  129399  129396  129402  129405       3
  129399  129396  129402  129408       3  129399  129396  129402  129447       3
  129396  129402  129408  129411      10  129396  129402  129408  129414      10
  129492  129489  129495  129498       1  129492  129489 -129495  129498       2
  129489  129495  129501  129504       3  129477  129474  129480  129483       1
  129477  129474 -129480  129483       2  129477  129474  129480  129486       1
  129477  129474 -129480  129486       2  129471  129465  129459  129489      10
  129471  129465  129474  129477      19  129471  129465 -129474  129477       3
  129471  129465 -129474  129477      20  129471  129465  129474  129480       3
  129468  129465  129459  129489      10  129468  129465  129474  129477      19
  129468  129465 -129474  129477       3  129468  129465 -129474  129477      20
  129468  129465  129474  129480       3  129465  129474  129480  129483       2
  129465  129474  129480  129486       2  129462  129459  129465  129468      10
  129462  129459  129465  129471      10  129462  129459  129465  129474      10
  129462  129459  129489  129492      19  129462  129459 -129489  129492       3
  129462  129459 -129489  129492      20  129462  129459  129489  129495       3
  129459  129489  129495  129498       2  129456  129453  129459  129462       3
  129456  129453  129459  129465       3  129456  129453  129459  129489       3
  129453  129459  129465  129468      10  129453  129459  129465  129471      10
  129528  129525  129531  129534       1  129528  129525 -129531  129534       2
  129525  129531  129537  129540       3  129513  129507  129501  129525      10
  129513  129507  129516  129519       3  129513  129507  129516  129522       3
  129510  129507  129501  129525      10  129510  129507  129516  129519       3
  129510  129507  129516  129522       3  129504  129501  129507  129510      10
  129504  129501  129507  129513      10  129504  129501  129507  129516      10
  129504  129501  129525  129528      19  129504  129501 -129525  129528       3
  129504  129501 -129525  129528      20  129504  129501  129525  129531       3
  129501  129525  129531  129534       2  129498  129495  129501  129504       3
  129498  129495  129501  129507       3  129498  129495  129501  129525       3
  129495  129501  129507  129510      10  129495  129501  129507  129513      10
  129573  129570  129576  129579       1  129573  129570 -129576  129579       2
  129570  129576  129582  129585       3  129558  129552  129561  129564       3
  129558  129552  129561  129567       3  129555  129552  129561  129564       3
  129555  129552  129561  129567       3  129549  129543  129537  129570      10
  129549  129543  129552  129555      14  129549  129543  129552  129558      14
  129549  129543  129552  129561      10  129546  129543  129537  129570      10
  129546  129543  129552  129555      14  129546  129543  129552  129558      14
  129546  129543  129552  129561      10  129540  129537  129543  129546      10
  129540  129537  129543  129549      10  129540  129537  129543  129552      10
  129540  129537  129570  129573      19  129540  129537 -129570  129573       3
  129540  129537 -129570  129573      20  129540  129537  129570  129576       3
  129537  129543  129552  129555      15  129537  129543  129552  129558      15
  129537  129570  129576  129579       2  129534  129531  129537  129540       3
  129534  129531  129537  129543       3  129534  129531  129537  129570       3
  129531  129537  129543  129546      10  129531  129537  129543  129549      10
  129630  129627  129633  129636       1  129630  129627 -129633  129636       2
  129627  129633  129639  129642       3  129612  129603  129597  129615      15
  129609  129603  129597  129615      15  129606  129603  129597  129615      15
  129603  129597  129615  129618      15  129603  129597  129615  129621      15
  129603  129597  129615  129624      15  129600  129597  129603  129606      14
  129600  129597  129603  129609      14  129600  129597  129603  129612      14
  129600  129597  129615  129618      14  129600  129597  129615  129621      14
  129600  129597  129615  129624      14  129594  129588  129582  129627      10
  129594  129588  129597  129600      14  129594  129588  129597  129603      15
  129594  129588  129597  129615      15  129591  129588  129582  129627      10
  129591  129588  129597  129600      14  129591  129588  129597  129603      15
  129591  129588  129597  129615      15  129588  129597  129603  129606      15
  129588  129597  129603  129609      15  129588  129597  129603  129612      15
  129588  129597  129615  129618      15  129588  129597  129615  129621      15
  129588  129597  129615  129624      15  129585  129582  129588  129591      10
  129585  129582  129588  129594      10  129585  129582  129588  129597      10
  129585  129582  129627  129630      19  129585  129582 -129627  129630       3
  129585  129582 -129627  129630      20  129585  129582  129627  129633       3
  129582  129588  129597  129600      15  129582  129627  129633  129636       2
  129579  129576  129582  129585       3  129579  129576  129582  129588       3
  129579  129576  129582  129627       3  129576  129582  129588  129591      10
  129576  129582  129588  129594      10  129675  129672  129678  129681       1
  129675  129672 -129678  129681       2  129672  129678  129684  129687       3
  129660  129654  129663  129666       3  129660  129654  129663  129669       3
  129657  129654  129663  129666       3  129657  129654  129663  129669       3
  129651  129645  129639  129672      10  129651  129645  129654  129657      14
  129651  129645  129654  129660      14  129651  129645  129654  129663      10
  129648  129645  129639  129672      10  129648  129645  129654  129657      14
  129648  129645  129654  129660      14  129648  129645  129654  129663      10
  129642  129639  129645  129648      10  129642  129639  129645  129651      10
  129642  129639  129645  129654      10  129642  129639  129672  129675      19
  129642  129639 -129672  129675       3  129642  129639 -129672  129675      20
  129642  129639  129672  129678       3  129639  129645  129654  129657      15
  129639  129645  129654  129660      15  129639  129672  129678  129681       2
  129636  129633  129639  129642       3  129636  129633  129639  129645       3
  129636  129633  129639  129672       3  129633  129639  129645  129648      10
  129633  129639  129645  129651      10  129732  129729  129735  129738       1
  129732  129729 -129735  129738       2  129729  129735  129741  129744       3
  129714  129708  129717  129720      14  129714  129708  129717  129723      14
  129714  129708  129717  129726      14  129711  129708  129717  129720      14
  129711  129708  129717  129723      14  129711  129708  129717  129726      14
  129705  129696  129690  129708      15  129702  129696  129690  129708      15
  129699  129696  129690  129708      15  129696  129690  129708  129711      15
  129696  129690  129708  129714      15  129693  129690  129684  129729      10
  129693  129690  129696  129699      14  129693  129690  129696  129702      14
  129693  129690  129696  129705      14  129693  129690  129708  129711      14
  129693  129690  129708  129714      14  129693  129690  129708  129717      15
  129690  129708  129717  129720      15  129690  129708  129717  129723      15
  129690  129708  129717  129726      15  129687  129684  129690  129693      10
  129687  129684  129690  129696      10  129687  129684  129690  129708      10
  129687  129684  129729  129732      19  129687  129684 -129729  129732       3
  129687  129684 -129729  129732      20  129687  129684  129729  129735       3
  129684  129690  129696  129699      15  129684  129690  129696  129702      15
  129684  129690  129696  129705      15  129684  129690  129708  129711      15
  129684  129690  129708  129714      15  129684  129729  129735  129738       2
  129681  129678  129684  129687       3  129681  129678  129684  129690       3
  129681  129678  129684  129729       3  129678  129684  129690  129693      10
  129789  129786  129792  129795       1  129789  129786 -129792  129795       2
  129786  129792  129798  129801       3  129771  129765  129774  129777      14
  129771  129765  129774  129780      14  129771  129765  129774  129783      14
  129768  129765  129774  129777      14  129768  129765  129774  129780      14
  129768  129765  129774  129783      14  129762  129753  129747  129765      15
  129759  129753  129747  129765      15  129756  129753  129747  129765      15
  129753  129747  129765  129768      15  129753  129747  129765  129771      15
  129750  129747  129741  129786      10  129750  129747  129753  129756      14
  129750  129747  129753  129759      14  129750  129747  129753  129762      14
  129750  129747  129765  129768      14  129750  129747  129765  129771      14
  129750  129747  129765  129774      15  129747  129765  129774  129777      15
  129747  129765  129774  129780      15  129747  129765  129774  129783      15
  129744  129741  129747  129750      10  129744  129741  129747  129753      10
  129744  129741  129747  129765      10  129744  129741  129786  129789      19
  129744  129741 -129786  129789       3  129744  129741 -129786  129789      20
  129744  129741  129786  129792       3  129741  129747  129753  129756      15
  129741  129747  129753  129759      15  129741  129747  129753  129762      15
  129741  129747  129765  129768      15  129741  129747  129765  129771      15
  129741  129786  129792  129795       2  129738  129735  129741  129744       3
  129738  129735  129741  129747       3  129738  129735  129741  129786       3
  129735  129741  129747  129750      10  129834  129831  129837  129840       1
  129834  129831 -129837  129840       2  129831  129837  129843  129846       3
  129831  129837  129843  129849       3  129819  129813  129822  129825       3
  129819  129813  129822  129828       3  129816  129813  129822  129825       3
  129816  129813  129822  129828       3  129810  129804  129798  129831      10
  129810  129804  129813  129816      14  129810  129804  129813  129819      14
  129810  129804  129813  129822      10  129807  129804  129798  129831      10
  129807  129804  129813  129816      14  129807  129804  129813  129819      14
  129807  129804  129813  129822      10  129801  129798  129804  129807      10
  129801  129798  129804  129810      10  129801  129798  129804  129813      10
  129801  129798  129831  129834      19  129801  129798 -129831  129834       3
  129801  129798 -129831  129834      20  129801  129798  129831  129837       3
  129798  129804  129813  129816      15  129798  129804  129813  129819      15
  129798  129831  129837  129840       2  129795  129792  129798  129801       3
  129795  129792  129798  129804       3  129795  129792  129798  129831       3
  129792  129798  129804  129807      10  129792  129798  129804  129810      10
  129855  129852  129858  129861       1  129855  129852 -129858  129861       2
  129852  129858  129864  129867       3  129849  129843  129852  129855      19
  129849  129843 -129852  129855       3  129849  129843 -129852  129855      20
  129849  129843  129852  129858       3  129846  129843  129852  129855      19
  129846  129843 -129852  129855       3  129846  129843 -129852  129855      20
  129846  129843  129852  129858       3  129843  129852  129858  129861       2
  129840  129837  129843  129846       3  129840  129837  129843  129849       3
  129840  129837  129843  129852       3  129906  129903  129909  129912       1
  129906  129903 -129909  129912       2  129903  129909  129915  129918       3
  129885  129879  129888  129891      63  129882  129879  129888  129891      63
  129879  129888  129891  129894      63  129879  129888  129891  129897      63
  129879  129888  129891  129900      63  129876  129870  129864  129903      10
  129876  129870  129879  129882      10  129876  129870  129879  129885      10
  129876  129870  129879  129888      10  129873  129870  129864  129903      10
  129873  129870  129879  129882      10  129873  129870  129879  129885      10
  129873  129870  129879  129888      10  129867  129864  129870  129873      10
  129867  129864  129870  129876      10  129867  129864  129870  129879      10
  129867  129864  129903  129906      19  129867  129864 -129903  129906       3
  129867  129864 -129903  129906      20  129867  129864  129903  129909       3
  129864  129870  129879  129882      10  129864  129870  129879  129885      10
  129864  129903  129909  129912       2  129861  129858  129864  129867       3
  129861  129858  129864  129870       3  129861  129858  129864  129903       3
  129858  129864  129870  129873      10  129858  129864  129870  129876      10
  129972  129969  129975  129978       1  129972  129969 -129975  129978       2
  129969  129975  129981  129984       3  129954  129948  129957  129960      10
  129954  129948  129957  129963      10  129954  129948  129957  129966      10
  129951  129948  129957  129960      10  129951  129948  129957  129963      10
  129951  129948  129957  129966      10  129945  129939  129948  129951      10
  129945  129939  129948  129954      10  129945  129939  129948  129957      10
  129942  129939  129948  129951      10  129942  129939  129948  129954      10
  129942  129939  129948  129957      10  129939  129948  129957  129960      10
  129939  129948  129957  129963      10  129939  129948  129957  129966      10
  129936  129930  129939  129942      14  129936  129930  129939  129945      14
  129936  129930  129939  129948      15  129933  129930  129939  129942      14
  129933  129930  129939  129945      14  129933  129930  129939  129948      15
  129930  129939  129948  129951      10  129930  129939  129948  129954      10
  129927  129921  129915  129969      10  129927  129921  129930  129933      14
  129927  129921  129930  129936      14  129927  129921  129930  129939      15
  129924  129921  129915  129969      10  129924  129921  129930  129933      14
  129924  129921  129930  129936      14  129924  129921  129930  129939      15
  129921  129930  129939  129942      15  129921  129930  129939  129945      15
  129918  129915  129921  129924      10  129918  129915  129921  129927      10
  129918  129915  129921  129930      10  129918  129915  129969  129972      19
  129918  129915 -129969  129972       3  129918  129915 -129969  129972      20
  129918  129915  129969  129975       3  129915  129921  129930  129933      15
  129915  129921  129930  129936      15  129915  129969  129975  129978       2
  129912  129909  129915  129918       3  129912  129909  129915  129921       3
  129912  129909  129915  129969       3  129909  129915  129921  129924      10
  129909  129915  129921  129927      10  130032  130029  130035  130038       1
  130032  130029 -130035  130038       2  130029  130035  130041  130044       3
  130020  130017  130023  130026      41  130014  130011  130017  130020      41
  130014  130011  130017  130023      41  130011  130017  130023  130026      41
  130008  130005  130011  130014      41  130008  130005  130011  130017      41
  130005  130011  130017  130020      41  130002  129999  129996  130023      41
  130002  129999  130005  130008      41  130002  129999  130005  130011      41
  129999  129996  130023  130026      41  129999  130005  130011  130014      41
  129996  129999  130005  130008      41  129996  130023  130017  130020      41
  129993  129987  129981  130029      10  129993  129987  129996  129999       3
  129993  129987  129996  130023       3  129990  129987  129981  130029      10
  129990  129987  129996  129999       3  129990  129987  129996  130023       3
  129987  129996  129999  130002      41  129987  129996  130023  130026      41
  129984  129981  129987  129990      10  129984  129981  129987  129993      10
  129984  129981  129987  129996      10  129984  129981  130029  130032      19
  129984  129981 -130029  130032       3  129984  129981 -130029  130032      20
  129984  129981  130029  130035       3  129981  130029  130035  130038       2
  129978  129975  129981  129984       3  129978  129975  129981  129987       3
  129978  129975  129981  130029       3  129975  129981  129987  129990      10
  129975  129981  129987  129993      10  130068  130065  130071  130074       1
  130068  130065 -130071  130074       2  130065  130071  130077  130080       3
  130053  130047  130041  130065      10  130053  130047  130056  130059       3
  130053  130047  130056  130062       3  130050  130047  130041  130065      10
  130050  130047  130056  130059       3  130050  130047  130056  130062       3
  130044  130041  130047  130050      10  130044  130041  130047  130053      10
  130044  130041  130047  130056      10  130044  130041  130065  130068      19
  130044  130041 -130065  130068       3  130044  130041 -130065  130068      20
  130044  130041  130065  130071       3  130041  130065  130071  130074       2
  130038  130035  130041  130044       3  130038  130035  130041  130047       3
  130038  130035  130041  130065       3  130035  130041  130047  130050      10
  130035  130041  130047  130053      10  130140  130137  130143  130146       1
  130140  130137 -130143  130146       2  130137  130143  130149  130152       3
  130137  130143  130149  130155       3  130125  130119  130116  130128      51
  130125  130119 -130116  130128       6  130122  130119  130116  130128      51
  130122  130119 -130116  130128       6  130119  130116  130128  130131      51
  130119  130116 -130128  130131       6  130119  130116  130128  130134      51
  130119  130116 -130128  130134       6  130113  130110  130116  130119      51
  130113  130110 -130116  130119       6  130113  130110  130116  130128      51
  130113  130110 -130116  130128       6  130110  130116  130119  130122      51
  130110  130116 -130119  130122       6  130110  130116  130119  130125      51
  130110  130116 -130119  130125       6  130110  130116  130128  130131      51
  130110  130116 -130128  130131       6  130110  130116  130128  130134      51
  130110  130116 -130128  130134       6  130107  130101  130110  130113      29
  130107  130101  130110  130116      29  130104  130101  130110  130113      29
  130104  130101  130110  130116      29  130098  130092  130101  130104      10
  130098  130092  130101  130107      10  130098  130092  130101  130110      10
  130095  130092  130101  130104      10  130095  130092  130101  130107      10
  130095  130092  130101  130110      10  130092  130101  130110  130113      29
  130089  130083  130077  130137      10  130089  130083  130092  130095      14
  130089  130083  130092  130098      14  130089  130083  130092  130101      15
  130086  130083  130077  130137      10  130086  130083  130092  130095      14
  130086  130083  130092  130098      14  130086  130083  130092  130101      15
  130083  130092  130101  130104      10  130083  130092  130101  130107      10
  130080  130077  130083  130086      10  130080  130077  130083  130089      10
  130080  130077  130083  130092      10  130080  130077  130137  130140      19
  130080  130077 -130137  130140       3  130080  130077 -130137  130140      20
  130080  130077  130137  130143       3  130077  130083  130092  130095      15
  130077  130083  130092  130098      15  130077  130137  130143  130146       2
  130074  130071  130077  130080       3  130074  130071  130077  130083       3
  130074  130071  130077  130137       3  130071  130077  130083  130086      10
  130071  130077  130083  130089      10  130161  130158  130164  130167       1
  130161  130158 -130164  130167       2  130158  130164  130170  130173       3
  130155  130149  130158  130161      19  130155  130149 -130158  130161       3
  130155  130149 -130158  130161      20  130155  130149  130158  130164       3
  130152  130149  130158  130161      19  130152  130149 -130158  130161       3
  130152  130149 -130158  130161      20  130152  130149  130158  130164       3
  130149  130158  130164  130167       2  130146  130143  130149  130152       3
  130146  130143  130149  130155       3  130146  130143  130149  130158       3
  130224  130221  130227  130230       1  130224  130221 -130227  130230       2
  130221  130227  130233  130236       3  130212  130209  130215  130218      41
  130206  130203  130200  130209       7  130206  130203 -130200  130209     151
  130206  130203 -130200  130209      29  130206  130203 -130200  130209     152
  130203  130200  130209  130212      41  130200  130209  130215  130218      41
  130197  130194  130200  130203      41  130197  130194  130200  130209      41
  130194  130200  130203  130206       7  130194  130200 -130203  130206     151
  130194  130200 -130203  130206      29  130194  130200 -130203  130206     152
  130194  130200  130209  130212      41  130191  130188  130185  130215      41
  130191  130188  130194  130197      41  130191  130188  130194  130200      41
  130188  130185  130215  130218      41  130185  130188  130194  130197      41
  130185  130215  130209  130212      41  130182  130176  130170  130221      10
  130182  130176  130185  130188       3  130182  130176  130185  130215       3
  130179  130176  130170  130221      10  130179  130176  130185  130188       3
  130179  130176  130185  130215       3  130176  130185  130188  130191      41
  130176  130185  130215  130218      41  130173  130170  130176  130179      10
  130173  130170  130176  130182      10  130173  130170  130176  130185      10
  130173  130170  130221  130224      19  130173  130170 -130221  130224       3
  130173  130170 -130221  130224      20  130173  130170  130221  130227       3
  130170  130221  130227  130230       2  130167  130164  130170  130173       3
  130167  130164  130170  130176       3  130167  130164  130170  130221       3
  130164  130170  130176  130179      10  130164  130170  130176  130182      10
  130281  130278  130284  130287       1  130281  130278 -130284  130287       2
  130278  130284  130290  130293       3  130263  130257  130266  130269      14
  130263  130257  130266  130272      14  130263  130257  130266  130275      14
  130260  130257  130266  130269      14  130260  130257  130266  130272      14
  130260  130257  130266  130275      14  130254  130245  130239  130257      15
  130251  130245  130239  130257      15  130248  130245  130239  130257      15
  130245  130239  130257  130260      15  130245  130239  130257  130263      15
  130242  130239  130233  130278      10  130242  130239  130245  130248      14
  130242  130239  130245  130251      14  130242  130239  130245  130254      14
  130242  130239  130257  130260      14  130242  130239  130257  130263      14
  130242  130239  130257  130266      15  130239  130257  130266  130269      15
  130239  130257  130266  130272      15  130239  130257  130266  130275      15
  130236  130233  130239  130242      10  130236  130233  130239  130245      10
  130236  130233  130239  130257      10  130236  130233  130278  130281      19
  130236  130233 -130278  130281       3  130236  130233 -130278  130281      20
  130236  130233  130278  130284       3  130233  130239  130245  130248      15
  130233  130239  130245  130251      15  130233  130239  130245  130254      15
  130233  130239  130257  130260      15  130233  130239  130257  130263      15
  130233  130278  130284  130287       2  130230  130227  130233  130236       3
  130230  130227  130233  130239       3  130230  130227  130233  130278       3
  130227  130233  130239  130242      10  130311  130317  130320  130323       3
  130311  130317  130320  130326       3  130311  130317  130347  130350       3
  130302  130296  130290  130311      10  130302  130296  130305  130308      95
  130299  130296  130290  130311      10  130299  130296  130305  130308      95
  130293  130290  130296  130299      10  130293  130290  130296  130302      10
  130293  130290  130296  130305      90  130293  130290 -130296  130305      29
  130293  130290  130311  130314      19  130293  130290 -130311  130314       3
  130293  130290 -130311  130314      20  130293  130290  130311  130317       3
  130290  130296  130305  130308     127  130290  130296 -130305  130308     128
  130290  130296 -130305  130308     129  130290  130296 -130305  130308     130
  130287  130284  130290  130293       3  130287  130284  130290  130296       3
  130287  130284  130290  130311       3  130284  130290  130296  130299      10
  130284  130290  130296  130302      10  130356  130353  130359  130362       1
  130356  130353 -130359  130362       2  130353  130359  130365  130368       3
  130350  130347  130353  130356      19  130350  130347 -130353  130356       3
  130350  130347 -130353  130356      20  130350  130347  130353  130359       3
  130347  130353  130359  130362       2  130344  130338  130347  130350      10
  130344  130338  130347  130353      10  130341  130338  130347  130350      10
  130341  130338  130347  130353      10  130335  130329  130338  130341      14
  130335  130329  130338  130344      14  130335  130329  130338  130347      15
  130332  130329  130338  130341      14  130332  130329  130338  130344      14
  130332  130329  130338  130347      15  130329  130338  130347  130350      10
  130326  130320  130317  130347       3  130326  130320  130329  130332      10
  130326  130320  130329  130335      10  130326  130320  130329  130338      10
  130323  130320  130317  130347       3  130323  130320  130329  130332      10
  130323  130320  130329  130335      10  130323  130320  130329  130338      10
  130320  130317  130347  130350       3  130320  130329  130338  130341      15
  130320  130329  130338  130344      15  130317  130320  130329  130332      10
  130317  130320  130329  130335      10  130317  130347  130338  130341      10
  130317  130347  130338  130344      10  130419  130416  130422  130425       1
  130419  130416 -130422  130425       2  130416  130422  130428  130431       3
  130407  130404  130410  130413      41  130401  130398  130395  130404       7
  130401  130398 -130395  130404     151  130401  130398 -130395  130404      29
  130401  130398 -130395  130404     152  130398  130395  130404  130407      41
  130395  130404  130410  130413      41  130392  130389  130395  130398      41
  130392  130389  130395  130404      41  130389  130395  130398  130401       7
  130389  130395 -130398  130401     151  130389  130395 -130398  130401      29
  130389  130395 -130398  130401     152  130389  130395  130404  130407      41
  130386  130383  130380  130410      41  130386  130383  130389  130392      41
  130386  130383  130389  130395      41  130383  130380  130410  130413      41
  130380  130383  130389  130392      41  130380  130410  130404  130407      41
  130377  130371  130365  130416      10  130377  130371  130380  130383       3
  130377  130371  130380  130410       3  130374  130371  130365  130416      10
  130374  130371  130380  130383       3  130374  130371  130380  130410       3
  130371  130380  130383  130386      41  130371  130380  130410  130413      41
  130368  130365  130371  130374      10  130368  130365  130371  130377      10
  130368  130365  130371  130380      10  130368  130365  130416  130419      19
  130368  130365 -130416  130419       3  130368  130365 -130416  130419      20
  130368  130365  130416  130422       3  130365  130416  130422  130425       2
  130362  130359  130365  130368       3  130362  130359  130365  130371       3
  130362  130359  130365  130416       3  130359  130365  130371  130374      10
  130359  130365  130371  130377      10  130479  130476  130482  130485       1
  130479  130476 -130482  130485       2  130476  130482  130488  130491       3
  130467  130464  130470  130473      41  130461  130458  130464  130467      41
  130461  130458  130464  130470      41  130458  130464  130470  130473      41
  130455  130452  130458  130461      41  130455  130452  130458  130464      41
  130452  130458  130464  130467      41  130449  130446  130443  130470      41
  130449  130446  130452  130455      41  130449  130446  130452  130458      41
  130446  130443  130470  130473      41  130446  130452  130458  130461      41
  130443  130446  130452  130455      41  130443  130470  130464  130467      41
  130440  130434  130428  130476      10  130440  130434  130443  130446       3
  130440  130434  130443  130470       3  130437  130434  130428  130476      10
  130437  130434  130443  130446       3  130437  130434  130443  130470       3
  130434  130443  130446  130449      41  130434  130443  130470  130473      41
  130431  130428  130434  130437      10  130431  130428  130434  130440      10
  130431  130428  130434  130443      10  130431  130428  130476  130479      19
  130431  130428 -130476  130479       3  130431  130428 -130476  130479      20
  130431  130428  130476  130482       3  130428  130476  130482  130485       2
  130425  130422  130428  130431       3  130425  130422  130428  130434       3
  130425  130422  130428  130476       3  130422  130428  130434  130437      10
  130422  130428  130434  130440      10  130536  130533  130539  130542       1
  130536  130533 -130539  130542       2  130533  130539  130545  130548       3
  130518  130512  130521  130524      14  130518  130512  130521  130527      14
  130518  130512  130521  130530      14  130515  130512  130521  130524      14
  130515  130512  130521  130527      14  130515  130512  130521  130530      14
  130509  130500  130494  130512      15  130506  130500  130494  130512      15
  130503  130500  130494  130512      15  130500  130494  130512  130515      15
  130500  130494  130512  130518      15  130497  130494  130488  130533      10
  130497  130494  130500  130503      14  130497  130494  130500  130506      14
  130497  130494  130500  130509      14  130497  130494  130512  130515      14
  130497  130494  130512  130518      14  130497  130494  130512  130521      15
  130494  130512  130521  130524      15  130494  130512  130521  130527      15
  130494  130512  130521  130530      15  130491  130488  130494  130497      10
  130491  130488  130494  130500      10  130491  130488  130494  130512      10
  130491  130488  130533  130536      19  130491  130488 -130533  130536       3
  130491  130488 -130533  130536      20  130491  130488  130533  130539       3
  130488  130494  130500  130503      15  130488  130494  130500  130506      15
  130488  130494  130500  130509      15  130488  130494  130512  130515      15
  130488  130494  130512  130518      15  130488  130533  130539  130542       2
  130485  130482  130488  130491       3  130485  130482  130488  130494       3
  130485  130482  130488  130533       3  130482  130488  130494  130497      10
  130578  130575  130581  130584       1  130578  130575 -130581  130584       2
  130575  130581  130587  130590       3  130563  130560  130566  130569       1
  130563  130560 -130566  130569       2  130563  130560  130566  130572       1
  130563  130560 -130566  130572       2  130557  130551  130545  130575      10
  130557  130551  130560  130563      19  130557  130551 -130560  130563       3
  130557  130551 -130560  130563      20  130557  130551  130560  130566       3
  130554  130551  130545  130575      10  130554  130551  130560  130563      19
  130554  130551 -130560  130563       3  130554  130551 -130560  130563      20
  130554  130551  130560  130566       3  130551  130560  130566  130569       2
  130551  130560  130566  130572       2  130548  130545  130551  130554      10
  130548  130545  130551  130557      10  130548  130545  130551  130560      10
  130548  130545  130575  130578      19  130548  130545 -130575  130578       3
  130548  130545 -130575  130578      20  130548  130545  130575  130581       3
  130545  130575  130581  130584       2  130542  130539  130545  130548       3
  130542  130539  130545  130551       3  130542  130539  130545  130575       3
  130539  130545  130551  130554      10  130539  130545  130551  130557      10
  130620  130617  130623  130626       1  130620  130617 -130623  130626       2
  130617  130623  130629  130632       3  130608  130599  130593  130611      90
  130608  130599 -130593  130611      29  130605  130599  130593  130611      90
  130605  130599 -130593  130611      29  130602  130599  130593  130611      90
  130602  130599 -130593  130611      29  130599  130593  130611  130614      91
  130599  130593 -130611  130614      92  130599  130593 -130611  130614      93
  130599  130593 -130611  130614      94  130596  130593  130587  130617      10
  130596  130593  130599  130602      10  130596  130593  130599  130605      10
  130596  130593  130599  130608      10  130596  130593  130611  130614      95
  130590  130587  130593  130596      10  130590  130587  130593  130599      10
  130590  130587  130593  130611      90  130590  130587 -130593  130611      29
  130590  130587  130617  130620      19  130590  130587 -130617  130620       3
  130590  130587 -130617  130620      20  130590  130587  130617  130623       3
  130587  130593  130599  130602      15  130587  130593  130599  130605      15
  130587  130593  130599  130608      15  130587  130593  130611  130614      96
  130587  130593 -130611  130614      97  130587  130593 -130611  130614      93
  130587  130593 -130611  130614      98  130587  130617  130623  130626       2
  130584  130581  130587  130590       3  130584  130581  130587  130593       3
  130584  130581  130587  130617       3  130581  130587  130593  130596      10
  130653  130650  130656  130659       1  130653  130650 -130656  130659       2
  130650  130656  130662  130665       3  130641  130635  130629  130650      10
  130641  130635  130644  130647      95  130638  130635  130629  130650      10
  130638  130635  130644  130647      95  130632  130629  130635  130638      10
  130632  130629  130635  130641      10  130632  130629  130635  130644      90
  130632  130629 -130635  130644      29  130632  130629  130650  130653      19
  130632  130629 -130650  130653       3  130632  130629 -130650  130653      20
  130632  130629  130650  130656       3  130629  130635  130644  130647     127
  130629  130635 -130644  130647     128  130629  130635 -130644  130647     129
  130629  130635 -130644  130647     130  130629  130650  130656  130659       2
  130626  130623  130629  130632       3  130626  130623  130629  130635       3
  130626  130623  130629  130650       3  130623  130629  130635  130638      10
  130623  130629  130635  130641      10  130719  130716  130722  130725       1
  130719  130716 -130722  130725       2  130716  130722  130728  130731       3
  130716  130722  130728  130734       3  130701  130695  130704  130707      10
  130701  130695  130704  130710      10  130701  130695  130704  130713      10
  130698  130695  130704  130707      10  130698  130695  130704  130710      10
  130698  130695  130704  130713      10  130692  130686  130695  130698      10
  130692  130686  130695  130701      10  130692  130686  130695  130704      10
  130689  130686  130695  130698      10  130689  130686  130695  130701      10
  130689  130686  130695  130704      10  130686  130695  130704  130707      10
  130686  130695  130704  130710      10  130686  130695  130704  130713      10
  130683  130677  130686  130689      14  130683  130677  130686  130692      14
  130683  130677  130686  130695      15  130680  130677  130686  130689      14
  130680  130677  130686  130692      14  130680  130677  130686  130695      15
  130677  130686  130695  130698      10  130677  130686  130695  130701      10
  130674  130668  130662  130716      10  130674  130668  130677  130680      14
  130674  130668  130677  130683      14  130674  130668  130677  130686      15
  130671  130668  130662  130716      10  130671  130668  130677  130680      14
  130671  130668  130677  130683      14  130671  130668  130677  130686      15
  130668  130677  130686  130689      15  130668  130677  130686  130692      15
  130665  130662  130668  130671      10  130665  130662  130668  130674      10
  130665  130662  130668  130677      10  130665  130662  130716  130719      19
  130665  130662 -130716  130719       3  130665  130662 -130716  130719      20
  130665  130662  130716  130722       3  130662  130668  130677  130680      15
  130662  130668  130677  130683      15  130662  130716  130722  130725       2
  130659  130656  130662  130665       3  130659  130656  130662  130668       3
  130659  130656  130662  130716       3  130656  130662  130668  130671      10
  130656  130662  130668  130674      10  130740  130737  130743  130746       1
  130740  130737 -130743  130746       2  130737  130743  130749  130752       3
  130734  130728  130737  130740      19  130734  130728 -130737  130740       3
  130734  130728 -130737  130740      20  130734  130728  130737  130743       3
  130731  130728  130737  130740      19  130731  130728 -130737  130740       3
  130731  130728 -130737  130740      20  130731  130728  130737  130743       3
  130728  130737  130743  130746       2  130725  130722  130728  130731       3
  130725  130722  130728  130734       3  130725  130722  130728  130737       3
  130791  130788  130794  130797       1  130791  130788 -130794  130797       2
  130788  130794  130800  130803       3  130776  130773  130779  130782       1
  130776  130773 -130779  130782       2  130776  130773  130779  130785       1
  130776  130773 -130779  130785       2  130770  130764  130773  130776      19
  130770  130764 -130773  130776       3  130770  130764 -130773  130776      20
  130770  130764  130773  130779       3  130767  130764  130773  130776      19
  130767  130764 -130773  130776       3  130767  130764 -130773  130776      20
  130767  130764  130773  130779       3  130764  130773  130779  130782       2
  130764  130773  130779  130785       2  130761  130755  130749  130788      10
  130761  130755  130764  130767      14  130761  130755  130764  130770      14
  130761  130755  130764  130773      10  130758  130755  130749  130788      10
  130758  130755  130764  130767      14  130758  130755  130764  130770      14
  130758  130755  130764  130773      10  130752  130749  130755  130758      10
  130752  130749  130755  130761      10  130752  130749  130755  130764      10
  130752  130749  130788  130791      19  130752  130749 -130788  130791       3
  130752  130749 -130788  130791      20  130752  130749  130788  130794       3
  130749  130755  130764  130767      15  130749  130755  130764  130770      15
  130749  130788  130794  130797       2  130746  130743  130749  130752       3
  130746  130743  130749  130755       3  130746  130743  130749  130788       3
  130743  130749  130755  130758      10  130743  130749  130755  130761      10
  130857  130854  130860  130863       1  130857  130854 -130860  130863       2
  130854  130860  130866  130869       3  130839  130833  130842  130845      10
  130839  130833  130842  130848      10  130839  130833  130842  130851      10
  130836  130833  130842  130845      10  130836  130833  130842  130848      10
  130836  130833  130842  130851      10  130830  130824  130833  130836      10
  130830  130824  130833  130839      10  130830  130824  130833  130842      10
  130827  130824  130833  130836      10  130827  130824  130833  130839      10
  130827  130824  130833  130842      10  130824  130833  130842  130845      10
  130824  130833  130842  130848      10  130824  130833  130842  130851      10
  130821  130815  130824  130827      14  130821  130815  130824  130830      14
  130821  130815  130824  130833      15  130818  130815  130824  130827      14
  130818  130815  130824  130830      14  130818  130815  130824  130833      15
  130815  130824  130833  130836      10  130815  130824  130833  130839      10
  130812  130806  130800  130854      10  130812  130806  130815  130818      14
  130812  130806  130815  130821      14  130812  130806  130815  130824      15
  130809  130806  130800  130854      10  130809  130806  130815  130818      14
  130809  130806  130815  130821      14  130809  130806  130815  130824      15
  130806  130815  130824  130827      15  130806  130815  130824  130830      15
  130803  130800  130806  130809      10  130803  130800  130806  130812      10
  130803  130800  130806  130815      10  130803  130800  130854  130857      19
  130803  130800 -130854  130857       3  130803  130800 -130854  130857      20
  130803  130800  130854  130860       3  130800  130806  130815  130818      15
  130800  130806  130815  130821      15  130800  130854  130860  130863       2
  130797  130794  130800  130803       3  130797  130794  130800  130806       3
  130797  130794  130800  130854       3  130794  130800  130806  130809      10
  130794  130800  130806  130812      10  130890  130887  130893  130896       1
  130890  130887 -130893  130896       2  130887  130893  130899  130902       3
  130878  130872  130866  130887      10  130878  130872  130881  130884     168
  130875  130872  130866  130887      10  130875  130872  130881  130884     168
  130869  130866  130872  130875      10  130869  130866  130872  130878      10
  130869  130866  130872  130881      10  130869  130866  130887  130890      19
  130869  130866 -130887  130890       3  130869  130866 -130887  130890      20
  130869  130866  130887  130893       3  130866  130872  130881  130884     169
  130866  130872 -130881  130884     170  130866  130872 -130881  130884     171
  130866  130872 -130881  130884     172  130866  130887  130893  130896       2
  130863  130860  130866  130869       3  130863  130860  130866  130872       3
  130863  130860  130866  130887       3  130860  130866  130872  130875      10
  130860  130866  130872  130878      10  130935  130932  130938  130941       1
  130935  130932 -130938  130941       2  130932  130938  130944  130947       3
  130920  130914  130923  130926       3  130920  130914  130923  130929       3
  130917  130914  130923  130926       3  130917  130914  130923  130929       3
  130911  130905  130899  130932      10  130911  130905  130914  130917      14
  130911  130905  130914  130920      14  130911  130905  130914  130923      10
  130908  130905  130899  130932      10  130908  130905  130914  130917      14
  130908  130905  130914  130920      14  130908  130905  130914  130923      10
  130902  130899  130905  130908      10  130902  130899  130905  130911      10
  130902  130899  130905  130914      10  130902  130899  130932  130935      19
  130902  130899 -130932  130935       3  130902  130899 -130932  130935      20
  130902  130899  130932  130938       3  130899  130905  130914  130917      15
  130899  130905  130914  130920      15  130899  130932  130938  130941       2
  130896  130893  130899  130902       3  130896  130893  130899  130905       3
  130896  130893  130899  130932       3  130893  130899  130905  130908      10
  130893  130899  130905  130911      10  130995  130992  130998  131001       1
  130995  130992 -130998  131001       2  130992  130998  131004  131007       3
  130983  130980  130986  130989      41  130977  130974  130980  130983      41
  130977  130974  130980  130986      41  130974  130980  130986  130989      41
  130971  130968  130974  130977      41  130971  130968  130974  130980      41
  130968  130974  130980  130983      41  130965  130962  130959  130986      41
  130965  130962  130968  130971      41  130965  130962  130968  130974      41
  130962  130959  130986  130989      41  130962  130968  130974  130977      41
  130959  130962  130968  130971      41  130959  130986  130980  130983      41
  130956  130950  130944  130992      10  130956  130950  130959  130962       3
  130956  130950  130959  130986       3  130953  130950  130944  130992      10
  130953  130950  130959  130962       3  130953  130950  130959  130986       3
  130950  130959  130962  130965      41  130950  130959  130986  130989      41
  130947  130944  130950  130953      10  130947  130944  130950  130956      10
  130947  130944  130950  130959      10  130947  130944  130992  130995      19
  130947  130944 -130992  130995       3  130947  130944 -130992  130995      20
  130947  130944  130992  130998       3  130944  130992  130998  131001       2
  130941  130938  130944  130947       3  130941  130938  130944  130950       3
  130941  130938  130944  130992       3  130938  130944  130950  130953      10
  130938  130944  130950  130956      10  131046  131043  131049  131052       1
  131046  131043 -131049  131052       2  131043  131049  131055  131058       3
  131031  131028  131034  131037       1  131031  131028 -131034  131037       2
  131031  131028  131034  131040       1  131031  131028 -131034  131040       2
  131025  131019  131028  131031      19  131025  131019 -131028  131031       3
  131025  131019 -131028  131031      20  131025  131019  131028  131034       3
  131022  131019  131028  131031      19  131022  131019 -131028  131031       3
  131022  131019 -131028  131031      20  131022  131019  131028  131034       3
  131019  131028  131034  131037       2  131019  131028  131034  131040       2
  131016  131010  131004  131043      10  131016  131010  131019  131022      14
  131016  131010  131019  131025      14  131016  131010  131019  131028      10
  131013  131010  131004  131043      10  131013  131010  131019  131022      14
  131013  131010  131019  131025      14  131013  131010  131019  131028      10
  131007  131004  131010  131013      10  131007  131004  131010  131016      10
  131007  131004  131010  131019      10  131007  131004  131043  131046      19
  131007  131004 -131043  131046       3  131007  131004 -131043  131046      20
  131007  131004  131043  131049       3  131004  131010  131019  131022      15
  131004  131010  131019  131025      15  131004  131043  131049  131052       2
  131001  130998  131004  131007       3  131001  130998  131004  131010       3
  131001  130998  131004  131043       3  130998  131004  131010  131013      10
  130998  131004  131010  131016      10  131082  131079  131085  131088       1
  131082  131079 -131085  131088       2  131079  131085  131091  131094       3
  131067  131061  131055  131079      10  131067  131061  131070  131073       3
  131067  131061  131070  131076       3  131064  131061  131055  131079      10
  131064  131061  131070  131073       3  131064  131061  131070  131076       3
  131058  131055  131061  131064      10  131058  131055  131061  131067      10
  131058  131055  131061  131070      10  131058  131055  131079  131082      19
  131058  131055 -131079  131082       3  131058  131055 -131079  131082      20
  131058  131055  131079  131085       3  131055  131079  131085  131088       2
  131052  131049  131055  131058       3  131052  131049  131055  131061       3
  131052  131049  131055  131079       3  131049  131055  131061  131064      10
  131049  131055  131061  131067      10  131112  131109  131115  131118       1
  131112  131109 -131115  131118       2  131109  131115  131121  131124       3
  131106  131097  131091  131109      10  131103  131097  131091  131109      10
  131100  131097  131091  131109      10  131094  131091  131097  131100      10
  131094  131091  131097  131103      10  131094  131091  131097  131106      10
  131094  131091  131109  131112      19  131094  131091 -131109  131112       3
  131094  131091 -131109  131112      20  131094  131091  131109  131115       3
  131091  131109  131115  131118       2  131088  131085  131091  131094       3
  131088  131085  131091  131097       3  131088  131085  131091  131109       3
  131085  131091  131097  131100      10  131085  131091  131097  131103      10
  131085  131091  131097  131106      10  131175  131172  131178  131181       1
  131175  131172 -131178  131181       2  131172  131178  131184  131187       3
  131163  131160  131166  131169      41  131157  131154  131151  131160       7
  131157  131154 -131151  131160     151  131157  131154 -131151  131160      29
  131157  131154 -131151  131160     152  131154  131151  131160  131163      41
  131151  131160  131166  131169      41  131148  131145  131151  131154      41
  131148  131145  131151  131160      41  131145  131151  131154  131157       7
  131145  131151 -131154  131157     151  131145  131151 -131154  131157      29
  131145  131151 -131154  131157     152  131145  131151  131160  131163      41
  131142  131139  131136  131166      41  131142  131139  131145  131148      41
  131142  131139  131145  131151      41  131139  131136  131166  131169      41
  131136  131139  131145  131148      41  131136  131166  131160  131163      41
  131133  131127  131121  131172      10  131133  131127  131136  131139       3
  131133  131127  131136  131166       3  131130  131127  131121  131172      10
  131130  131127  131136  131139       3  131130  131127  131136  131166       3
  131127  131136  131139  131142      41  131127  131136  131166  131169      41
  131124  131121  131127  131130      10  131124  131121  131127  131133      10
  131124  131121  131127  131136      10  131124  131121  131172  131175      19
  131124  131121 -131172  131175       3  131124  131121 -131172  131175      20
  131124  131121  131172  131178       3  131121  131172  131178  131181       2
  131118  131115  131121  131124       3  131118  131115  131121  131127       3
  131118  131115  131121  131172       3  131115  131121  131127  131130      10
  131115  131121  131127  131133      10  131223  131220  131226  131229       1
  131223  131220 -131226  131229       2  131220  131226  131232  131235       3
  131205  131196  131190  131208      15  131202  131196  131190  131208      15
  131199  131196  131190  131208      15  131196  131190  131208  131211      15
  131196  131190  131208  131214      15  131196  131190  131208  131217      15
  131193  131190  131184  131220      10  131193  131190  131196  131199      14
  131193  131190  131196  131202      14  131193  131190  131196  131205      14
  131193  131190  131208  131211      14  131193  131190  131208  131214      14
  131193  131190  131208  131217      14  131187  131184  131190  131193      10
  131187  131184  131190  131196      10  131187  131184  131190  131208      10
  131187  131184  131220  131223      19  131187  131184 -131220  131223       3
  131187  131184 -131220  131223      20  131187  131184  131220  131226       3
  131184  131190  131196  131199      15  131184  131190  131196  131202      15
  131184  131190  131196  131205      15  131184  131190  131208  131211      15
  131184  131190  131208  131214      15  131184  131190  131208  131217      15
  131184  131220  131226  131229       2  131181  131178  131184  131187       3
  131181  131178  131184  131190       3  131181  131178  131184  131220       3
  131178  131184  131190  131193      10  131280  131277  131283  131286       1
  131280  131277 -131283  131286       2  131277  131283  131289  131292       3
  131262  131253  131247  131265      15  131259  131253  131247  131265      15
  131256  131253  131247  131265      15  131253  131247  131265  131268      15
  131253  131247  131265  131271      15  131253  131247  131265  131274      15
  131250  131247  131253  131256      14  131250  131247  131253  131259      14
  131250  131247  131253  131262      14  131250  131247  131265  131268      14
  131250  131247  131265  131271      14  131250  131247  131265  131274      14
  131244  131238  131232  131277      10  131244  131238  131247  131250      14
  131244  131238  131247  131253      15  131244  131238  131247  131265      15
  131241  131238  131232  131277      10  131241  131238  131247  131250      14
  131241  131238  131247  131253      15  131241  131238  131247  131265      15
  131238  131247  131253  131256      15  131238  131247  131253  131259      15
  131238  131247  131253  131262      15  131238  131247  131265  131268      15
  131238  131247  131265  131271      15  131238  131247  131265  131274      15
  131235  131232  131238  131241      10  131235  131232  131238  131244      10
  131235  131232  131238  131247      10  131235  131232  131277  131280      19
  131235  131232 -131277  131280       3  131235  131232 -131277  131280      20
  131235  131232  131277  131283       3  131232  131238  131247  131250      15
  131232  131277  131283  131286       2  131229  131226  131232  131235       3
  131229  131226  131232  131238       3  131229  131226  131232  131277       3
  131226  131232  131238  131241      10  131226  131232  131238  131244      10
  131337  131334  131340  131343       1  131337  131334 -131340  131343       2
  131334  131340  131346  131349       3  131319  131310  131304  131322      15
  131316  131310  131304  131322      15  131313  131310  131304  131322      15
  131310  131304  131322  131325      15  131310  131304  131322  131328      15
  131310  131304  131322  131331      15  131307  131304  131310  131313      14
  131307  131304  131310  131316      14  131307  131304  131310  131319      14
  131307  131304  131322  131325      14  131307  131304  131322  131328      14
  131307  131304  131322  131331      14  131301  131295  131289  131334      10
  131301  131295  131304  131307      14  131301  131295  131304  131310      15
  131301  131295  131304  131322      15  131298  131295  131289  131334      10
  131298  131295  131304  131307      14  131298  131295  131304  131310      15
  131298  131295  131304  131322      15  131295  131304  131310  131313      15
  131295  131304  131310  131316      15  131295  131304  131310  131319      15
  131295  131304  131322  131325      15  131295  131304  131322  131328      15
  131295  131304  131322  131331      15  131292  131289  131295  131298      10
  131292  131289  131295  131301      10  131292  131289  131295  131304      10
  131292  131289  131334  131337      19  131292  131289 -131334  131337       3
  131292  131289 -131334  131337      20  131292  131289  131334  131340       3
  131289  131295  131304  131307      15  131289  131334  131340  131343       2
  131286  131283  131289  131292       3  131286  131283  131289  131295       3
  131286  131283  131289  131334       3  131283  131289  131295  131298      10
  131283  131289  131295  131301      10  131370  131367  131373  131376       1
  131370  131367 -131373  131376       2  131367  131373  131379  131382       3
  131358  131352  131346  131367      10  131358  131352  131361  131364      95
  131355  131352  131346  131367      10  131355  131352  131361  131364      95
  131349  131346  131352  131355      10  131349  131346  131352  131358      10
  131349  131346  131352  131361      90  131349  131346 -131352  131361      29
  131349  131346  131367  131370      19  131349  131346 -131367  131370       3
  131349  131346 -131367  131370      20  131349  131346  131367  131373       3
  131346  131352  131361  131364     127  131346  131352 -131361  131364     128
  131346  131352 -131361  131364     129  131346  131352 -131361  131364     130
  131346  131367  131373  131376       2  131343  131340  131346  131349       3
  131343  131340  131346  131352       3  131343  131340  131346  131367       3
  131340  131346  131352  131355      10  131340  131346  131352  131358      10
  131415  131412  131418  131421       1  131415  131412 -131418  131421       2
  131412  131418  131424  131427       3  131400  131394  131403  131406       3
  131400  131394  131403  131409       3  131397  131394  131403  131406       3
  131397  131394  131403  131409       3  131391  131385  131379  131412      10
  131391  131385  131394  131397      14  131391  131385  131394  131400      14
  131391  131385  131394  131403      10  131388  131385  131379  131412      10
  131388  131385  131394  131397      14  131388  131385  131394  131400      14
  131388  131385  131394  131403      10  131382  131379  131385  131388      10
  131382  131379  131385  131391      10  131382  131379  131385  131394      10
  131382  131379  131412  131415      19  131382  131379 -131412  131415       3
  131382  131379 -131412  131415      20  131382  131379  131412  131418       3
  131379  131385  131394  131397      15  131379  131385  131394  131400      15
  131379  131412  131418  131421       2  131376  131373  131379  131382       3
  131376  131373  131379  131385       3  131376  131373  131379  131412       3
  131373  131379  131385  131388      10  131373  131379  131385  131391      10
  131481  131478  131484  131487       1  131481  131478 -131484  131487       2
  131478  131484  131490  131493       3  131463  131457  131466  131469      10
  131463  131457  131466  131472      10  131463  131457  131466  131475      10
  131460  131457  131466  131469      10  131460  131457  131466  131472      10
  131460  131457  131466  131475      10  131454  131448  131457  131460      10
  131454  131448  131457  131463      10  131454  131448  131457  131466      10
  131451  131448  131457  131460      10  131451  131448  131457  131463      10
  131451  131448  131457  131466      10  131448  131457  131466  131469      10
  131448  131457  131466  131472      10  131448  131457  131466  131475      10
  131445  131439  131448  131451      14  131445  131439  131448  131454      14
  131445  131439  131448  131457      15  131442  131439  131448  131451      14
  131442  131439  131448  131454      14  131442  131439  131448  131457      15
  131439  131448  131457  131460      10  131439  131448  131457  131463      10
  131436  131430  131424  131478      10  131436  131430  131439  131442      14
  131436  131430  131439  131445      14  131436  131430  131439  131448      15
  131433  131430  131424  131478      10  131433  131430  131439  131442      14
  131433  131430  131439  131445      14  131433  131430  131439  131448      15
  131430  131439  131448  131451      15  131430  131439  131448  131454      15
  131427  131424  131430  131433      10  131427  131424  131430  131436      10
  131427  131424  131430  131439      10  131427  131424  131478  131481      19
  131427  131424 -131478  131481       3  131427  131424 -131478  131481      20
  131427  131424  131478  131484       3  131424  131430  131439  131442      15
  131424  131430  131439  131445      15  131424  131478  131484  131487       2
  131421  131418  131424  131427       3  131421  131418  131424  131430       3
  131421  131418  131424  131478       3  131418  131424  131430  131433      10
  131418  131424  131430  131436      10  131547  131544  131550  131553       1
  131547  131544 -131550  131553       2  131544  131550  131556  131559       3
  131529  131523  131532  131535      10  131529  131523  131532  131538      10
  131529  131523  131532  131541      10  131526  131523  131532  131535      10
  131526  131523  131532  131538      10  131526  131523  131532  131541      10
  131520  131514  131523  131526      10  131520  131514  131523  131529      10
  131520  131514  131523  131532      10  131517  131514  131523  131526      10
  131517  131514  131523  131529      10  131517  131514  131523  131532      10
  131514  131523  131532  131535      10  131514  131523  131532  131538      10
  131514  131523  131532  131541      10  131511  131505  131514  131517      14
  131511  131505  131514  131520      14  131511  131505  131514  131523      15
  131508  131505  131514  131517      14  131508  131505  131514  131520      14
  131508  131505  131514  131523      15  131505  131514  131523  131526      10
  131505  131514  131523  131529      10  131502  131496  131490  131544      10
  131502  131496  131505  131508      14  131502  131496  131505  131511      14
  131502  131496  131505  131514      15  131499  131496  131490  131544      10
  131499  131496  131505  131508      14  131499  131496  131505  131511      14
  131499  131496  131505  131514      15  131496  131505  131514  131517      15
  131496  131505  131514  131520      15  131493  131490  131496  131499      10
  131493  131490  131496  131502      10  131493  131490  131496  131505      10
  131493  131490  131544  131547      19  131493  131490 -131544  131547       3
  131493  131490 -131544  131547      20  131493  131490  131544  131550       3
  131490  131496  131505  131508      15  131490  131496  131505  131511      15
  131490  131544  131550  131553       2  131487  131484  131490  131493       3
  131487  131484  131490  131496       3  131487  131484  131490  131544       3
  131484  131490  131496  131499      10  131484  131490  131496  131502      10
  131604  131601  131607  131610       1  131604  131601 -131607  131610       2
  131601  131607  131613  131616       3  131586  131580  131589  131592      14
  131586  131580  131589  131595      14  131586  131580  131589  131598      14
  131583  131580  131589  131592      14  131583  131580  131589  131595      14
  131583  131580  131589  131598      14  131577  131568  131562  131580      15
  131574  131568  131562  131580      15  131571  131568  131562  131580      15
  131568  131562  131580  131583      15  131568  131562  131580  131586      15
  131565  131562  131556  131601      10  131565  131562  131568  131571      14
  131565  131562  131568  131574      14  131565  131562  131568  131577      14
  131565  131562  131580  131583      14  131565  131562  131580  131586      14
  131565  131562  131580  131589      15  131562  131580  131589  131592      15
  131562  131580  131589  131595      15  131562  131580  131589  131598      15
  131559  131556  131562  131565      10  131559  131556  131562  131568      10
  131559  131556  131562  131580      10  131559  131556  131601  131604      19
  131559  131556 -131601  131604       3  131559  131556 -131601  131604      20
  131559  131556  131601  131607       3  131556  131562  131568  131571      15
  131556  131562  131568  131574      15  131556  131562  131568  131577      15
  131556  131562  131580  131583      15  131556  131562  131580  131586      15
  131556  131601  131607  131610       2  131553  131550  131556  131559       3
  131553  131550  131556  131562       3  131553  131550  131556  131601       3
  131550  131556  131562  131565      10  131637  131634  131640  131643       1
  131637  131634 -131640  131643       2  131634  131640  131646  131649       3
  131625  131619  131613  131634      10  131625  131619  131628  131631      95
  131622  131619  131613  131634      10  131622  131619  131628  131631      95
  131616  131613  131619  131622      10  131616  131613  131619  131625      10
  131616  131613  131619  131628      90  131616  131613 -131619  131628      29
  131616  131613  131634  131637      19  131616  131613 -131634  131637       3
  131616  131613 -131634  131637      20  131616  131613  131634  131640       3
  131613  131619  131628  131631     127  131613  131619 -131628  131631     128
  131613  131619 -131628  131631     129  131613  131619 -131628  131631     130
  131613  131634  131640  131643       2  131610  131607  131613  131616       3
  131610  131607  131613  131619       3  131610  131607  131613  131634       3
  131607  131613  131619  131622      10  131607  131613  131619  131625      10
  131670  131667  131673  131676       1  131670  131667 -131673  131676       2
  131667  131673  131679  131682       3  131658  131652  131646  131667      10
  131658  131652  131661  131664      95  131655  131652  131646  131667      10
  131655  131652  131661  131664      95  131649  131646  131652  131655      10
  131649  131646  131652  131658      10  131649  131646  131652  131661      90
  131649  131646 -131652  131661      29  131649  131646  131667  131670      19
  131649  131646 -131667  131670       3  131649  131646 -131667  131670      20
  131649  131646  131667  131673       3  131646  131652  131661  131664     127
  131646  131652 -131661  131664     128  131646  131652 -131661  131664     129
  131646  131652 -131661  131664     130  131646  131667  131673  131676       2
  131643  131640  131646  131649       3  131643  131640  131646  131652       3
  131643  131640  131646  131667       3  131640  131646  131652  131655      10
  131640  131646  131652  131658      10  131727  131724  131730  131733       1
  131727  131724 -131730  131733       2  131724  131730  131736  131739       3
  131709  131703  131712  131715      14  131709  131703  131712  131718      14
  131709  131703  131712  131721      14  131706  131703  131712  131715      14
  131706  131703  131712  131718      14  131706  131703  131712  131721      14
  131700  131691  131685  131703      15  131697  131691  131685  131703      15
  131694  131691  131685  131703      15  131691  131685  131703  131706      15
  131691  131685  131703  131709      15  131688  131685  131679  131724      10
  131688  131685  131691  131694      14  131688  131685  131691  131697      14
  131688  131685  131691  131700      14  131688  131685  131703  131706      14
  131688  131685  131703  131709      14  131688  131685  131703  131712      15
  131685  131703  131712  131715      15  131685  131703  131712  131718      15
  131685  131703  131712  131721      15  131682  131679  131685  131688      10
  131682  131679  131685  131691      10  131682  131679  131685  131703      10
  131682  131679  131724  131727      19  131682  131679 -131724  131727       3
  131682  131679 -131724  131727      20  131682  131679  131724  131730       3
  131679  131685  131691  131694      15  131679  131685  131691  131697      15
  131679  131685  131691  131700      15  131679  131685  131703  131706      15
  131679  131685  131703  131709      15  131679  131724  131730  131733       2
  131676  131673  131679  131682       3  131676  131673  131679  131685       3
  131676  131673  131679  131724       3  131673  131679  131685  131688      10
  131778  131775  131781  131784       1  131778  131775 -131781  131784       2
  131775  131781  131787  131790       3  131763  131760  131766  131769       1
  131763  131760 -131766  131769       2  131763  131760  131766  131772       1
  131763  131760 -131766  131772       2  131757  131751  131760  131763      19
  131757  131751 -131760  131763       3  131757  131751 -131760  131763      20
  131757  131751  131760  131766       3  131754  131751  131760  131763      19
  131754  131751 -131760  131763       3  131754  131751 -131760  131763      20
  131754  131751  131760  131766       3  131751  131760  131766  131769       2
  131751  131760  131766  131772       2  131748  131742  131736  131775      10
  131748  131742  131751  131754      14  131748  131742  131751  131757      14
  131748  131742  131751  131760      10  131745  131742  131736  131775      10
  131745  131742  131751  131754      14  131745  131742  131751  131757      14
  131745  131742  131751  131760      10  131739  131736  131742  131745      10
  131739  131736  131742  131748      10  131739  131736  131742  131751      10
  131739  131736  131775  131778      19  131739  131736 -131775  131778       3
  131739  131736 -131775  131778      20  131739  131736  131775  131781       3
  131736  131742  131751  131754      15  131736  131742  131751  131757      15
  131736  131775  131781  131784       2  131733  131730  131736  131739       3
  131733  131730  131736  131742       3  131733  131730  131736  131775       3
  131730  131736  131742  131745      10  131730  131736  131742  131748      10
  131811  131808  131814  131817       1  131811  131808 -131814  131817       2
  131808  131814  131820  131823       3  131799  131793  131787  131808      10
  131799  131793  131802  131805      95  131796  131793  131787  131808      10
  131796  131793  131802  131805      95  131790  131787  131793  131796      10
  131790  131787  131793  131799      10  131790  131787  131793  131802      90
  131790  131787 -131793  131802      29  131790  131787  131808  131811      19
  131790  131787 -131808  131811       3  131790  131787 -131808  131811      20
  131790  131787  131808  131814       3  131787  131793  131802  131805     127
  131787  131793 -131802  131805     128  131787  131793 -131802  131805     129
  131787  131793 -131802  131805     130  131787  131808  131814  131817       2
  131784  131781  131787  131790       3  131784  131781  131787  131793       3
  131784  131781  131787  131808       3  131781  131787  131793  131796      10
  131781  131787  131793  131799      10  131868  131865  131871  131874       1
  131868  131865 -131871  131874       2  131865  131871  131877  131880       3
  131850  131844  131853  131856      14  131850  131844  131853  131859      14
  131850  131844  131853  131862      14  131847  131844  131853  131856      14
  131847  131844  131853  131859      14  131847  131844  131853  131862      14
  131841  131832  131826  131844      15  131838  131832  131826  131844      15
  131835  131832  131826  131844      15  131832  131826  131844  131847      15
  131832  131826  131844  131850      15  131829  131826  131820  131865      10
  131829  131826  131832  131835      14  131829  131826  131832  131838      14
  131829  131826  131832  131841      14  131829  131826  131844  131847      14
  131829  131826  131844  131850      14  131829  131826  131844  131853      15
  131826  131844  131853  131856      15  131826  131844  131853  131859      15
  131826  131844  131853  131862      15  131823  131820  131826  131829      10
  131823  131820  131826  131832      10  131823  131820  131826  131844      10
  131823  131820  131865  131868      19  131823  131820 -131865  131868       3
  131823  131820 -131865  131868      20  131823  131820  131865  131871       3
  131820  131826  131832  131835      15  131820  131826  131832  131838      15
  131820  131826  131832  131841      15  131820  131826  131844  131847      15
  131820  131826  131844  131850      15  131820  131865  131871  131874       2
  131817  131814  131820  131823       3  131817  131814  131820  131826       3
  131817  131814  131820  131865       3  131814  131820  131826  131829      10
  131913  131919  131922  131925       3  131913  131919  131922  131928       3
  131913  131919  131949  131952       3  131898  131889  131883  131901      15
  131895  131889  131883  131901      15  131892  131889  131883  131901      15
  131889  131883  131901  131904      15  131889  131883  131901  131907      15
  131889  131883  131901  131910      15  131886  131883  131877  131913      10
  131886  131883  131889  131892      14  131886  131883  131889  131895      14
  131886  131883  131889  131898      14  131886  131883  131901  131904      14
  131886  131883  131901  131907      14  131886  131883  131901  131910      14
  131880  131877  131883  131886      10  131880  131877  131883  131889      10
  131880  131877  131883  131901      10  131880  131877  131913  131916      19
  131880  131877 -131913  131916       3  131880  131877 -131913  131916      20
  131880  131877  131913  131919       3  131877  131883  131889  131892      15
  131877  131883  131889  131895      15  131877  131883  131889  131898      15
  131877  131883  131901  131904      15  131877  131883  131901  131907      15
  131877  131883  131901  131910      15  131874  131871  131877  131880       3
  131874  131871  131877  131883       3  131874  131871  131877  131913       3
  131871  131877  131883  131886      10  131958  131955  131961  131964       1
  131958  131955 -131961  131964       2  131955  131961  131967  131970       3
  131952  131949  131955  131958      19  131952  131949 -131955  131958       3
  131952  131949 -131955  131958      20  131952  131949  131955  131961       3
  131949  131955  131961  131964       2  131946  131940  131949  131952      10
  131946  131940  131949  131955      10  131943  131940  131949  131952      10
  131943  131940  131949  131955      10  131937  131931  131940  131943      14
  131937  131931  131940  131946      14  131937  131931  131940  131949      15
  131934  131931  131940  131943      14  131934  131931  131940  131946      14
  131934  131931  131940  131949      15  131931  131940  131949  131952      10
  131928  131922  131919  131949       3  131928  131922  131931  131934      10
  131928  131922  131931  131937      10  131928  131922  131931  131940      10
  131925  131922  131919  131949       3  131925  131922  131931  131934      10
  131925  131922  131931  131937      10  131925  131922  131931  131940      10
  131922  131919  131949  131952       3  131922  131931  131940  131943      15
  131922  131931  131940  131946      15  131919  131922  131931  131934      10
  131919  131922  131931  131937      10  131919  131949  131940  131943      10
  131919  131949  131940  131946      10  131988  131985  131991  131994       1
  131988  131985 -131991  131994       2  131985  131991  131997  132000       3
  131982  131973  131967  131985      10  131979  131973  131967  131985      10
  131976  131973  131967  131985      10  131970  131967  131973  131976      10
  131970  131967  131973  131979      10  131970  131967  131973  131982      10
  131970  131967  131985  131988      19  131970  131967 -131985  131988       3
  131970  131967 -131985  131988      20  131970  131967  131985  131991       3
  131967  131985  131991  131994       2  131964  131961  131967  131970       3
  131964  131961  131967  131973       3  131964  131961  131967  131985       3
  131961  131967  131973  131976      10  131961  131967  131973  131979      10
  131961  131967  131973  131982      10  132045  132042  132048  132051       1
  132045  132042 -132048  132051       2  132042  132048  132054  132057       3
  132027  132018  132012  132030      15  132024  132018  132012  132030      15
  132021  132018  132012  132030      15  132018  132012  132030  132033      15
  132018  132012  132030  132036      15  132018  132012  132030  132039      15
  132015  132012  132018  132021      14  132015  132012  132018  132024      14
  132015  132012  132018  132027      14  132015  132012  132030  132033      14
  132015  132012  132030  132036      14  132015  132012  132030  132039      14
  132009  132003  131997  132042      10  132009  132003  132012  132015      14
  132009  132003  132012  132018      15  132009  132003  132012  132030      15
  132006  132003  131997  132042      10  132006  132003  132012  132015      14
  132006  132003  132012  132018      15  132006  132003  132012  132030      15
  132003  132012  132018  132021      15  132003  132012  132018  132024      15
  132003  132012  132018  132027      15  132003  132012  132030  132033      15
  132003  132012  132030  132036      15  132003  132012  132030  132039      15
  132000  131997  132003  132006      10  132000  131997  132003  132009      10
  132000  131997  132003  132012      10  132000  131997  132042  132045      19
  132000  131997 -132042  132045       3  132000  131997 -132042  132045      20
  132000  131997  132042  132048       3  131997  132003  132012  132015      15
  131997  132042  132048  132051       2  131994  131991  131997  132000       3
  131994  131991  131997  132003       3  131994  131991  131997  132042       3
  131991  131997  132003  132006      10  131991  131997  132003  132009      10
  132090  132087  132093  132096       1  132090  132087 -132093  132096       2
  132087  132093  132099  132102       3  132075  132069  132078  132081       3
  132075  132069  132078  132084       3  132072  132069  132078  132081       3
  132072  132069  132078  132084       3  132066  132060  132054  132087      10
  132066  132060  132069  132072      14  132066  132060  132069  132075      14
  132066  132060  132069  132078      10  132063  132060  132054  132087      10
  132063  132060  132069  132072      14  132063  132060  132069  132075      14
  132063  132060  132069  132078      10  132057  132054  132060  132063      10
  132057  132054  132060  132066      10  132057  132054  132060  132069      10
  132057  132054  132087  132090      19  132057  132054 -132087  132090       3
  132057  132054 -132087  132090      20  132057  132054  132087  132093       3
  132054  132060  132069  132072      15  132054  132060  132069  132075      15
  132054  132087  132093  132096       2  132051  132048  132054  132057       3
  132051  132048  132054  132060       3  132051  132048  132054  132087       3
  132048  132054  132060  132063      10  132048  132054  132060  132066      10
  132147  132144  132150  132153       1  132147  132144 -132150  132153       2
  132144  132150  132156  132159       3  132129  132123  132132  132135      14
  132129  132123  132132  132138      14  132129  132123  132132  132141      14
  132126  132123  132132  132135      14  132126  132123  132132  132138      14
  132126  132123  132132  132141      14  132120  132111  132105  132123      15
  132117  132111  132105  132123      15  132114  132111  132105  132123      15
  132111  132105  132123  132126      15  132111  132105  132123  132129      15
  132108  132105  132099  132144      10  132108  132105  132111  132114      14
  132108  132105  132111  132117      14  132108  132105  132111  132120      14
  132108  132105  132123  132126      14  132108  132105  132123  132129      14
  132108  132105  132123  132132      15  132105  132123  132132  132135      15
  132105  132123  132132  132138      15  132105  132123  132132  132141      15
  132102  132099  132105  132108      10  132102  132099  132105  132111      10
  132102  132099  132105  132123      10  132102  132099  132144  132147      19
  132102  132099 -132144  132147       3  132102  132099 -132144  132147      20
  132102  132099  132144  132150       3  132099  132105  132111  132114      15
  132099  132105  132111  132117      15  132099  132105  132111  132120      15
  132099  132105  132123  132126      15  132099  132105  132123  132129      15
  132099  132144  132150  132153       2  132096  132093  132099  132102       3
  132096  132093  132099  132105       3  132096  132093  132099  132144       3
  132093  132099  132105  132108      10  132177  132174  132180  132183       1
  132177  132174 -132180  132183       2  132174  132180  132186  132189       3
  132171  132162  132156  132174      10  132168  132162  132156  132174      10
  132165  132162  132156  132174      10  132159  132156  132162  132165      10
  132159  132156  132162  132168      10  132159  132156  132162  132171      10
  132159  132156  132174  132177      19  132159  132156 -132174  132177       3
  132159  132156 -132174  132177      20  132159  132156  132174  132180       3
  132156  132174  132180  132183       2  132153  132150  132156  132159       3
  132153  132150  132156  132162       3  132153  132150  132156  132174       3
  132150  132156  132162  132165      10  132150  132156  132162  132168      10
  132150  132156  132162  132171      10  132219  132216  132222  132225       1
  132219  132216 -132222  132225       2  132216  132222  132228  132231       3
  132204  132201  132207  132210       1  132204  132201 -132207  132210       2
  132204  132201  132207  132213       1  132204  132201 -132207  132213       2
  132198  132192  132186  132216      10  132198  132192  132201  132204      19
  132198  132192 -132201  132204       3  132198  132192 -132201  132204      20
  132198  132192  132201  132207       3  132195  132192  132186  132216      10
  132195  132192  132201  132204      19  132195  132192 -132201  132204       3
  132195  132192 -132201  132204      20  132195  132192  132201  132207       3
  132192  132201  132207  132210       2  132192  132201  132207  132213       2
  132189  132186  132192  132195      10  132189  132186  132192  132198      10
  132189  132186  132192  132201      10  132189  132186  132216  132219      19
  132189  132186 -132216  132219       3  132189  132186 -132216  132219      20
  132189  132186  132216  132222       3  132186  132216  132222  132225       2
  132183  132180  132186  132189       3  132183  132180  132186  132192       3
  132183  132180  132186  132216       3  132180  132186  132192  132195      10
  132180  132186  132192  132198      10  132249  132246  132252  132255       1
  132249  132246 -132252  132255       2  132246  132252  132258  132261       3
  132243  132234  132228  132246      10  132240  132234  132228  132246      10
  132237  132234  132228  132246      10  132231  132228  132234  132237      10
  132231  132228  132234  132240      10  132231  132228  132234  132243      10
  132231  132228  132246  132249      19  132231  132228 -132246  132249       3
  132231  132228 -132246  132249      20  132231  132228  132246  132252       3
  132228  132246  132252  132255       2  132225  132222  132228  132231       3
  132225  132222  132228  132234       3  132225  132222  132228  132246       3
  132222  132228  132234  132237      10  132222  132228  132234  132240      10
  132222  132228  132234  132243      10  132300  132297  132303  132306       1
  132300  132297 -132303  132306       2  132297  132303  132309  132312       3
  132288  132285  132291  132294     138  132282  132279  132285  132288     176
  132282  132279  132285  132291     176  132279  132285  132291  132294     138
  132276  132273  132291  132294     177  132276  132279  132285  132288     176
  132273  132276  132279  132282     182  132273  132291  132285  132288     138
  132270  132264  132258  132297      10  132270  132264  132273  132276       3
  132270  132264  132273  132291       3  132267  132264  132258  132297      10
  132267  132264  132273  132276       3  132267  132264  132273  132291       3
  132264  132273  132291  132294     177  132261  132258  132264  132267      10
  132261  132258  132264  132270      10  132261  132258  132264  132273      10
  132261  132258  132297  132300      19  132261  132258 -132297  132300       3
  132261  132258 -132297  132300      20  132261  132258  132297  132303       3
  132258  132297  132303  132306       2  132255  132252  132258  132261       3
  132255  132252  132258  132264       3  132255  132252  132258  132297       3
  132252  132258  132264  132267      10  132252  132258  132264  132270      10
  132372  132369  132375  132378       1  132372  132369 -132375  132378       2
  132369  132375  132381  132384       3  132357  132351  132348  132360      51
  132357  132351 -132348  132360       6  132354  132351  132348  132360      51
  132354  132351 -132348  132360       6  132351  132348  132360  132363      51
  132351  132348 -132360  132363       6  132351  132348  132360  132366      51
  132351  132348 -132360  132366       6  132345  132342  132348  132351      51
  132345  132342 -132348  132351       6  132345  132342  132348  132360      51
  132345  132342 -132348  132360       6  132342  132348  132351  132354      51
  132342  132348 -132351  132354       6  132342  132348  132351  132357      51
  132342  132348 -132351  132357       6  132342  132348  132360  132363      51
  132342  132348 -132360  132363       6  132342  132348  132360  132366      51
  132342  132348 -132360  132366       6  132339  132333  132342  132345      29
  132339  132333  132342  132348      29  132336  132333  132342  132345      29
  132336  132333  132342  132348      29  132330  132324  132333  132336      10
  132330  132324  132333  132339      10  132330  132324  132333  132342      10
  132327  132324  132333  132336      10  132327  132324  132333  132339      10
  132327  132324  132333  132342      10  132324  132333  132342  132345      29
  132321  132315  132309  132369      10  132321  132315  132324  132327      14
  132321  132315  132324  132330      14  132321  132315  132324  132333      15
  132318  132315  132309  132369      10  132318  132315  132324  132327      14
  132318  132315  132324  132330      14  132318  132315  132324  132333      15
  132315  132324  132333  132336      10  132315  132324  132333  132339      10
  132312  132309  132315  132318      10  132312  132309  132315  132321      10
  132312  132309  132315  132324      10  132312  132309  132369  132372      19
  132312  132309 -132369  132372       3  132312  132309 -132369  132372      20
  132312  132309  132369  132375       3  132309  132315  132324  132327      15
  132309  132315  132324  132330      15  132309  132369  132375  132378       2
  132306  132303  132309  132312       3  132306  132303  132309  132315       3
  132306  132303  132309  132369       3  132303  132309  132315  132318      10
  132303  132309  132315  132321      10  132435  132441  132444  132447       3
  132435  132441  132444  132450       3  132435  132441  132471  132474       3
  132420  132414  132423  132426      10  132420  132414  132423  132429      10
  132420  132414  132423  132432      10  132417  132414  132423  132426      10
  132417  132414  132423  132429      10  132417  132414  132423  132432      10
  132411  132405  132414  132417      10  132411  132405  132414  132420      10
  132411  132405  132414  132423      10  132408  132405  132414  132417      10
  132408  132405  132414  132420      10  132408  132405  132414  132423      10
  132405  132414  132423  132426      10  132405  132414  132423  132429      10
  132405  132414  132423  132432      10  132402  132396  132405  132408      14
  132402  132396  132405  132411      14  132402  132396  132405  132414      15
  132399  132396  132405  132408      14  132399  132396  132405  132411      14
  132399  132396  132405  132414      15  132396  132405  132414  132417      10
  132396  132405  132414  132420      10  132393  132387  132381  132435      10
  132393  132387  132396  132399      14  132393  132387  132396  132402      14
  132393  132387  132396  132405      15  132390  132387  132381  132435      10
  132390  132387  132396  132399      14  132390  132387  132396  132402      14
  132390  132387  132396  132405      15  132387  132396  132405  132408      15
  132387  132396  132405  132411      15  132384  132381  132387  132390      10
  132384  132381  132387  132393      10  132384  132381  132387  132396      10
  132384  132381  132435  132438      19  132384  132381 -132435  132438       3
  132384  132381 -132435  132438      20  132384  132381  132435  132441       3
  132381  132387  132396  132399      15  132381  132387  132396  132402      15
  132378  132375  132381  132384       3  132378  132375  132381  132387       3
  132378  132375  132381  132435       3  132375  132381  132387  132390      10
  132375  132381  132387  132393      10  132480  132477  132483  132486       1
  132480  132477 -132483  132486       2  132477  132483  132489  132492       3
  132474  132471  132477  132480      19  132474  132471 -132477  132480       3
  132474  132471 -132477  132480      20  132474  132471  132477  132483       3
  132471  132477  132483  132486       2  132468  132462  132471  132474      10
  132468  132462  132471  132477      10  132465  132462  132471  132474      10
  132465  132462  132471  132477      10  132459  132453  132462  132465      14
  132459  132453  132462  132468      14  132459  132453  132462  132471      15
  132456  132453  132462  132465      14  132456  132453  132462  132468      14
  132456  132453  132462  132471      15  132453  132462  132471  132474      10
  132450  132444  132441  132471       3  132450  132444  132453  132456      10
  132450  132444  132453  132459      10  132450  132444  132453  132462      10
  132447  132444  132441  132471       3  132447  132444  132453  132456      10
  132447  132444  132453  132459      10  132447  132444  132453  132462      10
  132444  132441  132471  132474       3  132444  132453  132462  132465      15
  132444  132453  132462  132468      15  132441  132444  132453  132456      10
  132441  132444  132453  132459      10  132441  132471  132462  132465      10
  132441  132471  132462  132468      10  132537  132534  132540  132543       1
  132537  132534 -132540  132543       2  132534  132540  132546  132549       3
  132519  132510  132504  132522      15  132516  132510  132504  132522      15
  132513  132510  132504  132522      15  132510  132504  132522  132525      15
  132510  132504  132522  132528      15  132510  132504  132522  132531      15
  132507  132504  132510  132513      14  132507  132504  132510  132516      14
  132507  132504  132510  132519      14  132507  132504  132522  132525      14
  132507  132504  132522  132528      14  132507  132504  132522  132531      14
  132501  132495  132489  132534      10  132501  132495  132504  132507      14
  132501  132495  132504  132510      15  132501  132495  132504  132522      15
  132498  132495  132489  132534      10  132498  132495  132504  132507      14
  132498  132495  132504  132510      15  132498  132495  132504  132522      15
  132495  132504  132510  132513      15  132495  132504  132510  132516      15
  132495  132504  132510  132519      15  132495  132504  132522  132525      15
  132495  132504  132522  132528      15  132495  132504  132522  132531      15
  132492  132489  132495  132498      10  132492  132489  132495  132501      10
  132492  132489  132495  132504      10  132492  132489  132534  132537      19
  132492  132489 -132534  132537       3  132492  132489 -132534  132537      20
  132492  132489  132534  132540       3  132489  132495  132504  132507      15
  132489  132534  132540  132543       2  132486  132483  132489  132492       3
  132486  132483  132489  132495       3  132486  132483  132489  132534       3
  132483  132489  132495  132498      10  132483  132489  132495  132501      10
  132585  132582  132588  132591       1  132585  132582 -132588  132591       2
  132582  132588  132594  132597       3  132567  132558  132552  132570      15
  132564  132558  132552  132570      15  132561  132558  132552  132570      15
  132558  132552  132570  132573      15  132558  132552  132570  132576      15
  132558  132552  132570  132579      15  132555  132552  132546  132582      10
  132555  132552  132558  132561      14  132555  132552  132558  132564      14
  132555  132552  132558  132567      14  132555  132552  132570  132573      14
  132555  132552  132570  132576      14  132555  132552  132570  132579      14
  132549  132546  132552  132555      10  132549  132546  132552  132558      10
  132549  132546  132552  132570      10  132549  132546  132582  132585      19
  132549  132546 -132582  132585       3  132549  132546 -132582  132585      20
  132549  132546  132582  132588       3  132546  132552  132558  132561      15
  132546  132552  132558  132564      15  132546  132552  132558  132567      15
  132546  132552  132570  132573      15  132546  132552  132570  132576      15
  132546  132552  132570  132579      15  132546  132582  132588  132591       2
  132543  132540  132546  132549       3  132543  132540  132546  132552       3
  132543  132540  132546  132582       3  132540  132546  132552  132555      10
  132642  132639  132645  132648       1  132642  132639 -132645  132648       2
  132639  132645  132651  132654       3  132624  132618  132627  132630      14
  132624  132618  132627  132633      14  132624  132618  132627  132636      14
  132621  132618  132627  132630      14  132621  132618  132627  132633      14
  132621  132618  132627  132636      14  132615  132606  132600  132618      15
  132612  132606  132600  132618      15  132609  132606  132600  132618      15
  132606  132600  132618  132621      15  132606  132600  132618  132624      15
  132603  132600  132594  132639      10  132603  132600  132606  132609      14
  132603  132600  132606  132612      14  132603  132600  132606  132615      14
  132603  132600  132618  132621      14  132603  132600  132618  132624      14
  132603  132600  132618  132627      15  132600  132618  132627  132630      15
  132600  132618  132627  132633      15  132600  132618  132627  132636      15
  132597  132594  132600  132603      10  132597  132594  132600  132606      10
  132597  132594  132600  132618      10  132597  132594  132639  132642      19
  132597  132594 -132639  132642       3  132597  132594 -132639  132642      20
  132597  132594  132639  132645       3  132594  132600  132606  132609      15
  132594  132600  132606  132612      15  132594  132600  132606  132615      15
  132594  132600  132618  132621      15  132594  132600  132618  132624      15
  132594  132639  132645  132648       2  132591  132588  132594  132597       3
  132591  132588  132594  132600       3  132591  132588  132594  132639       3
  132588  132594  132600  132603      10  132699  132696  132702  132705       1
  132699  132696 -132702  132705       2  132696  132702  132708  132711       3
  132681  132675  132684  132687      14  132681  132675  132684  132690      14
  132681  132675  132684  132693      14  132678  132675  132684  132687      14
  132678  132675  132684  132690      14  132678  132675  132684  132693      14
  132672  132663  132657  132675      15  132669  132663  132657  132675      15
  132666  132663  132657  132675      15  132663  132657  132675  132678      15
  132663  132657  132675  132681      15  132660  132657  132651  132696      10
  132660  132657  132663  132666      14  132660  132657  132663  132669      14
  132660  132657  132663  132672      14  132660  132657  132675  132678      14
  132660  132657  132675  132681      14  132660  132657  132675  132684      15
  132657  132675  132684  132687      15  132657  132675  132684  132690      15
  132657  132675  132684  132693      15  132654  132651  132657  132660      10
  132654  132651  132657  132663      10  132654  132651  132657  132675      10
  132654  132651  132696  132699      19  132654  132651 -132696  132699       3
  132654  132651 -132696  132699      20  132654  132651  132696  132702       3
  132651  132657  132663  132666      15  132651  132657  132663  132669      15
  132651  132657  132663  132672      15  132651  132657  132675  132678      15
  132651  132657  132675  132681      15  132651  132696  132702  132705       2
  132648  132645  132651  132654       3  132648  132645  132651  132657       3
  132648  132645  132651  132696       3  132645  132651  132657  132660      10
  132729  132726  132732  132735       1  132729  132726 -132732  132735       2
  132726  132732  132738  132741       3  132723  132714  132708  132726      10
  132720  132714  132708  132726      10  132717  132714  132708  132726      10
  132711  132708  132714  132717      10  132711  132708  132714  132720      10
  132711  132708  132714  132723      10  132711  132708  132726  132729      19
  132711  132708 -132726  132729       3  132711  132708 -132726  132729      20
  132711  132708  132726  132732       3  132708  132726  132732  132735       2
  132705  132702  132708  132711       3  132705  132702  132708  132714       3
  132705  132702  132708  132726       3  132702  132708  132714  132717      10
  132702  132708  132714  132720      10  132702  132708  132714  132723      10
  132774  132771  132777  132780       1  132774  132771 -132777  132780       2
  132771  132777  132783  132786       3  132759  132753  132762  132765       3
  132759  132753  132762  132768       3  132756  132753  132762  132765       3
  132756  132753  132762  132768       3  132750  132744  132738  132771      10
  132750  132744  132753  132756      14  132750  132744  132753  132759      14
  132750  132744  132753  132762      10  132747  132744  132738  132771      10
  132747  132744  132753  132756      14  132747  132744  132753  132759      14
  132747  132744  132753  132762      10  132741  132738  132744  132747      10
  132741  132738  132744  132750      10  132741  132738  132744  132753      10
  132741  132738  132771  132774      19  132741  132738 -132771  132774       3
  132741  132738 -132771  132774      20  132741  132738  132771  132777       3
  132738  132744  132753  132756      15  132738  132744  132753  132759      15
  132738  132771  132777  132780       2  132735  132732  132738  132741       3
  132735  132732  132738  132744       3  132735  132732  132738  132771       3
  132732  132738  132744  132747      10  132732  132738  132744  132750      10
  132810  132807  132813  132816       1  132810  132807 -132813  132816       2
  132807  132813  132819  132822       3  132795  132789  132783  132807      10
  132795  132789  132798  132801       3  132795  132789  132798  132804       3
  132792  132789  132783  132807      10  132792  132789  132798  132801       3
  132792  132789  132798  132804       3  132786  132783  132789  132792      10
  132786  132783  132789  132795      10  132786  132783  132789  132798      10
  132786  132783  132807  132810      19  132786  132783 -132807  132810       3
  132786  132783 -132807  132810      20  132786  132783  132807  132813       3
  132783  132807  132813  132816       2  132780  132777  132783  132786       3
  132780  132777  132783  132789       3  132780  132777  132783  132807       3
  132777  132783  132789  132792      10  132777  132783  132789  132795      10
  132858  132855  132861  132864       1  132858  132855 -132861  132864       2
  132855  132861  132867  132870       3  132840  132831  132825  132843      15
  132837  132831  132825  132843      15  132834  132831  132825  132843      15
  132831  132825  132843  132846      15  132831  132825  132843  132849      15
  132831  132825  132843  132852      15  132828  132825  132819  132855      10
  132828  132825  132831  132834      14  132828  132825  132831  132837      14
  132828  132825  132831  132840      14  132828  132825  132843  132846      14
  132828  132825  132843  132849      14  132828  132825  132843  132852      14
  132822  132819  132825  132828      10  132822  132819  132825  132831      10
  132822  132819  132825  132843      10  132822  132819  132855  132858      19
  132822  132819 -132855  132858       3  132822  132819 -132855  132858      20
  132822  132819  132855  132861       3  132819  132825  132831  132834      15
  132819  132825  132831  132837      15  132819  132825  132831  132840      15
  132819  132825  132843  132846      15  132819  132825  132843  132849      15
  132819  132825  132843  132852      15  132819  132855  132861  132864       2
  132816  132813  132819  132822       3  132816  132813  132819  132825       3
  132816  132813  132819  132855       3  132813  132819  132825  132828      10
  132894  132891  132897  132900       1  132894  132891 -132897  132900       2
  132891  132897  132903  132906       3  132891  132897  132903  132909       3
  132879  132873  132867  132891      10  132879  132873  132882  132885       3
  132879  132873  132882  132888       3  132876  132873  132867  132891      10
  132876  132873  132882  132885       3  132876  132873  132882  132888       3
  132870  132867  132873  132876      10  132870  132867  132873  132879      10
  132870  132867  132873  132882      10  132870  132867  132891  132894      19
  132870  132867 -132891  132894       3  132870  132867 -132891  132894      20
  132870  132867  132891  132897       3  132867  132891  132897  132900       2
  132864  132861  132867  132870       3  132864  132861  132867  132873       3
  132864  132861  132867  132891       3  132861  132867  132873  132876      10
  132861  132867  132873  132879      10  132915  132912  132918  132921       1
  132915  132912 -132918  132921       2  132912  132918  132924  132927       3
  132909  132903  132912  132915      19  132909  132903 -132912  132915       3
  132909  132903 -132912  132915      20  132909  132903  132912  132918       3
  132906  132903  132912  132915      19  132906  132903 -132912  132915       3
  132906  132903 -132912  132915      20  132906  132903  132912  132918       3
  132903  132912  132918  132921       2  132900  132897  132903  132906       3
  132900  132897  132903  132909       3  132900  132897  132903  132912       3
  132960  132957  132963  132966       1  132960  132957 -132963  132966       2
  132957  132963  132969  132972       3  132945  132939  132948  132951       3
  132945  132939  132948  132954       3  132942  132939  132948  132951       3
  132942  132939  132948  132954       3  132936  132930  132924  132957      10
  132936  132930  132939  132942      14  132936  132930  132939  132945      14
  132936  132930  132939  132948      10  132933  132930  132924  132957      10
  132933  132930  132939  132942      14  132933  132930  132939  132945      14
  132933  132930  132939  132948      10  132927  132924  132930  132933      10
  132927  132924  132930  132936      10  132927  132924  132930  132939      10
  132927  132924  132957  132960      19  132927  132924 -132957  132960       3
  132927  132924 -132957  132960      20  132927  132924  132957  132963       3
  132924  132930  132939  132942      15  132924  132930  132939  132945      15
  132924  132957  132963  132966       2  132921  132918  132924  132927       3
  132921  132918  132924  132930       3  132921  132918  132924  132957       3
  132918  132924  132930  132933      10  132918  132924  132930  132936      10
  132990  132987  132993  132996       1  132990  132987 -132993  132996       2
  132987  132993  132999  133002       3  132984  132975  132969  132987      10
  132981  132975  132969  132987      10  132978  132975  132969  132987      10
  132972  132969  132975  132978      10  132972  132969  132975  132981      10
  132972  132969  132975  132984      10  132972  132969  132987  132990      19
  132972  132969 -132987  132990       3  132972  132969 -132987  132990      20
  132972  132969  132987  132993       3  132969  132987  132993  132996       2
  132966  132963  132969  132972       3  132966  132963  132969  132975       3
  132966  132963  132969  132987       3  132963  132969  132975  132978      10
  132963  132969  132975  132981      10  132963  132969  132975  132984      10
  133047  133044  133050  133053       1  133047  133044 -133050  133053       2
  133044  133050  133056  133059       3  133029  133020  133014  133032      15
  133026  133020  133014  133032      15  133023  133020  133014  133032      15
  133020  133014  133032  133035      15  133020  133014  133032  133038      15
  133020  133014  133032  133041      15  133017  133014  133020  133023      14
  133017  133014  133020  133026      14  133017  133014  133020  133029      14
  133017  133014  133032  133035      14  133017  133014  133032  133038      14
  133017  133014  133032  133041      14  133011  133005  132999  133044      10
  133011  133005  133014  133017      14  133011  133005  133014  133020      15
  133011  133005  133014  133032      15  133008  133005  132999  133044      10
  133008  133005  133014  133017      14  133008  133005  133014  133020      15
  133008  133005  133014  133032      15  133005  133014  133020  133023      15
  133005  133014  133020  133026      15  133005  133014  133020  133029      15
  133005  133014  133032  133035      15  133005  133014  133032  133038      15
  133005  133014  133032  133041      15  133002  132999  133005  133008      10
  133002  132999  133005  133011      10  133002  132999  133005  133014      10
  133002  132999  133044  133047      19  133002  132999 -133044  133047       3
  133002  132999 -133044  133047      20  133002  132999  133044  133050       3
  132999  133005  133014  133017      15  132999  133044  133050  133053       2
  132996  132993  132999  133002       3  132996  132993  132999  133005       3
  132996  132993  132999  133044       3  132993  132999  133005  133008      10
  132993  132999  133005  133011      10  133080  133077  133083  133086       1
  133080  133077 -133083  133086       2  133077  133083  133089  133092       3
  133068  133062  133056  133077      10  133068  133062  133071  133074      95
  133065  133062  133056  133077      10  133065  133062  133071  133074      95
  133059  133056  133062  133065      10  133059  133056  133062  133068      10
  133059  133056  133062  133071      90  133059  133056 -133062  133071      29
  133059  133056  133077  133080      19  133059  133056 -133077  133080       3
  133059  133056 -133077  133080      20  133059  133056  133077  133083       3
  133056  133062  133071  133074     127  133056  133062 -133071  133074     128
  133056  133062 -133071  133074     129  133056  133062 -133071  133074     130
  133056  133077  133083  133086       2  133053  133050  133056  133059       3
  133053  133050  133056  133062       3  133053  133050  133056  133077       3
  133050  133056  133062  133065      10  133050  133056  133062  133068      10
  133122  133119  133125  133128       1  133122  133119 -133125  133128       2
  133119  133125  133131  133134       3  133110  133101  133095  133113      90
  133110  133101 -133095  133113      29  133107  133101  133095  133113      90
  133107  133101 -133095  133113      29  133104  133101  133095  133113      90
  133104  133101 -133095  133113      29  133101  133095  133113  133116      91
  133101  133095 -133113  133116      92  133101  133095 -133113  133116      93
  133101  133095 -133113  133116      94  133098  133095  133089  133119      10
  133098  133095  133101  133104      10  133098  133095  133101  133107      10
  133098  133095  133101  133110      10  133098  133095  133113  133116      95
  133092  133089  133095  133098      10  133092  133089  133095  133101      10
  133092  133089  133095  133113      90  133092  133089 -133095  133113      29
  133092  133089  133119  133122      19  133092  133089 -133119  133122       3
  133092  133089 -133119  133122      20  133092  133089  133119  133125       3
  133089  133095  133101  133104      15  133089  133095  133101  133107      15
  133089  133095  133101  133110      15  133089  133095  133113  133116      96
  133089  133095 -133113  133116      97  133089  133095 -133113  133116      93
  133089  133095 -133113  133116      98  133089  133119  133125  133128       2
  133086  133083  133089  133092       3  133086  133083  133089  133095       3
  133086  133083  133089  133119       3  133083  133089  133095  133098      10
  133179  133176  133182  133185       1  133179  133176 -133182  133185       2
  133176  133182  133188  133191       3  133161  133152  133146  133164      15
  133158  133152  133146  133164      15  133155  133152  133146  133164      15
  133152  133146  133164  133167      15  133152  133146  133164  133170      15
  133152  133146  133164  133173      15  133149  133146  133152  133155      14
  133149  133146  133152  133158      14  133149  133146  133152  133161      14
  133149  133146  133164  133167      14  133149  133146  133164  133170      14
  133149  133146  133164  133173      14  133143  133137  133131  133176      10
  133143  133137  133146  133149      14  133143  133137  133146  133152      15
  133143  133137  133146  133164      15  133140  133137  133131  133176      10
  133140  133137  133146  133149      14  133140  133137  133146  133152      15
  133140  133137  133146  133164      15  133137  133146  133152  133155      15
  133137  133146  133152  133158      15  133137  133146  133152  133161      15
  133137  133146  133164  133167      15  133137  133146  133164  133170      15
  133137  133146  133164  133173      15  133134  133131  133137  133140      10
  133134  133131  133137  133143      10  133134  133131  133137  133146      10
  133134  133131  133176  133179      19  133134  133131 -133176  133179       3
  133134  133131 -133176  133179      20  133134  133131  133176  133182       3
  133131  133137  133146  133149      15  133131  133176  133182  133185       2
  133128  133125  133131  133134       3  133128  133125  133131  133137       3
  133128  133125  133131  133176       3  133125  133131  133137  133140      10
  133125  133131  133137  133143      10  133227  133224  133230  133233       1
  133227  133224 -133230  133233       2  133224  133230  133236  133239       3
  133209  133200  133194  133212      15  133206  133200  133194  133212      15
  133203  133200  133194  133212      15  133200  133194  133212  133215      15
  133200  133194  133212  133218      15  133200  133194  133212  133221      15
  133197  133194  133188  133224      10  133197  133194  133200  133203      14
  133197  133194  133200  133206      14  133197  133194  133200  133209      14
  133197  133194  133212  133215      14  133197  133194  133212  133218      14
  133197  133194  133212  133221      14  133191  133188  133194  133197      10
  133191  133188  133194  133200      10  133191  133188  133194  133212      10
  133191  133188  133224  133227      19  133191  133188 -133224  133227       3
  133191  133188 -133224  133227      20  133191  133188  133224  133230       3
  133188  133194  133200  133203      15  133188  133194  133200  133206      15
  133188  133194  133200  133209      15  133188  133194  133212  133215      15
  133188  133194  133212  133218      15  133188  133194  133212  133221      15
  133188  133224  133230  133233       2  133185  133182  133188  133191       3
  133185  133182  133188  133194       3  133185  133182  133188  133224       3
  133182  133188  133194  133197      10  133284  133281  133287  133290       1
  133284  133281 -133287  133290       2  133281  133287  133293  133296       3
  133266  133257  133251  133269      15  133263  133257  133251  133269      15
  133260  133257  133251  133269      15  133257  133251  133269  133272      15
  133257  133251  133269  133275      15  133257  133251  133269  133278      15
  133254  133251  133257  133260      14  133254  133251  133257  133263      14
  133254  133251  133257  133266      14  133254  133251  133269  133272      14
  133254  133251  133269  133275      14  133254  133251  133269  133278      14
  133248  133242  133236  133281      10  133248  133242  133251  133254      14
  133248  133242  133251  133257      15  133248  133242  133251  133269      15
  133245  133242  133236  133281      10  133245  133242  133251  133254      14
  133245  133242  133251  133257      15  133245  133242  133251  133269      15
  133242  133251  133257  133260      15  133242  133251  133257  133263      15
  133242  133251  133257  133266      15  133242  133251  133269  133272      15
  133242  133251  133269  133275      15  133242  133251  133269  133278      15
  133239  133236  133242  133245      10  133239  133236  133242  133248      10
  133239  133236  133242  133251      10  133239  133236  133281  133284      19
  133239  133236 -133281  133284       3  133239  133236 -133281  133284      20
  133239  133236  133281  133287       3  133236  133242  133251  133254      15
  133236  133281  133287  133290       2  133233  133230  133236  133239       3
  133233  133230  133236  133242       3  133233  133230  133236  133281       3
  133230  133236  133242  133245      10  133230  133236  133242  133248      10
  133326  133323  133329  133332       1  133326  133323 -133329  133332       2
  133323  133329  133335  133338       3  133311  133308  133314  133317       1
  133311  133308 -133314  133317       2  133311  133308  133314  133320       1
  133311  133308 -133314  133320       2  133305  133299  133293  133323      10
  133305  133299  133308  133311      19  133305  133299 -133308  133311       3
  133305  133299 -133308  133311      20  133305  133299  133308  133314       3
  133302  133299  133293  133323      10  133302  133299  133308  133311      19
  133302  133299 -133308  133311       3  133302  133299 -133308  133311      20
  133302  133299  133308  133314       3  133299  133308  133314  133317       2
  133299  133308  133314  133320       2  133296  133293  133299  133302      10
  133296  133293  133299  133305      10  133296  133293  133299  133308      10
  133296  133293  133323  133326      19  133296  133293 -133323  133326       3
  133296  133293 -133323  133326      20  133296  133293  133323  133329       3
  133293  133323  133329  133332       2  133290  133287  133293  133296       3
  133290  133287  133293  133299       3  133290  133287  133293  133323       3
  133287  133293  133299  133302      10  133287  133293  133299  133305      10
  133398  133395  133401  133404       1  133398  133395 -133401  133404       2
  133395  133401  133407  133410       3  133383  133377  133374  133386      51
  133383  133377 -133374  133386       6  133380  133377  133374  133386      51
  133380  133377 -133374  133386       6  133377  133374  133386  133389      51
  133377  133374 -133386  133389       6  133377  133374  133386  133392      51
  133377  133374 -133386  133392       6  133371  133368  133374  133377      51
  133371  133368 -133374  133377       6  133371  133368  133374  133386      51
  133371  133368 -133374  133386       6  133368  133374  133377  133380      51
  133368  133374 -133377  133380       6  133368  133374  133377  133383      51
  133368  133374 -133377  133383       6  133368  133374  133386  133389      51
  133368  133374 -133386  133389       6  133368  133374  133386  133392      51
  133368  133374 -133386  133392       6  133365  133359  133368  133371      29
  133365  133359  133368  133374      29  133362  133359  133368  133371      29
  133362  133359  133368  133374      29  133356  133350  133359  133362      10
  133356  133350  133359  133365      10  133356  133350  133359  133368      10
  133353  133350  133359  133362      10  133353  133350  133359  133365      10
  133353  133350  133359  133368      10  133350  133359  133368  133371      29
  133347  133341  133335  133395      10  133347  133341  133350  133353      14
  133347  133341  133350  133356      14  133347  133341  133350  133359      15
  133344  133341  133335  133395      10  133344  133341  133350  133353      14
  133344  133341  133350  133356      14  133344  133341  133350  133359      15
  133341  133350  133359  133362      10  133341  133350  133359  133365      10
  133338  133335  133341  133344      10  133338  133335  133341  133347      10
  133338  133335  133341  133350      10  133338  133335  133395  133398      19
  133338  133335 -133395  133398       3  133338  133335 -133395  133398      20
  133338  133335  133395  133401       3  133335  133341  133350  133353      15
  133335  133341  133350  133356      15  133335  133395  133401  133404       2
  133332  133329  133335  133338       3  133332  133329  133335  133341       3
  133332  133329  133335  133395       3  133329  133335  133341  133344      10
  133329  133335  133341  133347      10  133455  133452  133458  133461       1
  133455  133452 -133458  133461       2  133452  133458  133464  133467       3
  133437  133428  133422  133440      15  133434  133428  133422  133440      15
  133431  133428  133422  133440      15  133428  133422  133440  133443      15
  133428  133422  133440  133446      15  133428  133422  133440  133449      15
  133425  133422  133428  133431      14  133425  133422  133428  133434      14
  133425  133422  133428  133437      14  133425  133422  133440  133443      14
  133425  133422  133440  133446      14  133425  133422  133440  133449      14
  133419  133413  133407  133452      10  133419  133413  133422  133425      14
  133419  133413  133422  133428      15  133419  133413  133422  133440      15
  133416  133413  133407  133452      10  133416  133413  133422  133425      14
  133416  133413  133422  133428      15  133416  133413  133422  133440      15
  133413  133422  133428  133431      15  133413  133422  133428  133434      15
  133413  133422  133428  133437      15  133413  133422  133440  133443      15
  133413  133422  133440  133446      15  133413  133422  133440  133449      15
  133410  133407  133413  133416      10  133410  133407  133413  133419      10
  133410  133407  133413  133422      10  133410  133407  133452  133455      19
  133410  133407 -133452  133455       3  133410  133407 -133452  133455      20
  133410  133407  133452  133458       3  133407  133413  133422  133425      15
  133407  133452  133458  133461       2  133404  133401  133407  133410       3
  133404  133401  133407  133413       3  133404  133401  133407  133452       3
  133401  133407  133413  133416      10  133401  133407  133413  133419      10
  133521  133518  133524  133527       1  133521  133518 -133524  133527       2
  133518  133524  133530  133533       3  133503  133497  133506  133509      10
  133503  133497  133506  133512      10  133503  133497  133506  133515      10
  133500  133497  133506  133509      10  133500  133497  133506  133512      10
  133500  133497  133506  133515      10  133494  133488  133497  133500      10
  133494  133488  133497  133503      10  133494  133488  133497  133506      10
  133491  133488  133497  133500      10  133491  133488  133497  133503      10
  133491  133488  133497  133506      10  133488  133497  133506  133509      10
  133488  133497  133506  133512      10  133488  133497  133506  133515      10
  133485  133479  133488  133491      14  133485  133479  133488  133494      14
  133485  133479  133488  133497      15  133482  133479  133488  133491      14
  133482  133479  133488  133494      14  133482  133479  133488  133497      15
  133479  133488  133497  133500      10  133479  133488  133497  133503      10
  133476  133470  133464  133518      10  133476  133470  133479  133482      14
  133476  133470  133479  133485      14  133476  133470  133479  133488      15
  133473  133470  133464  133518      10  133473  133470  133479  133482      14
  133473  133470  133479  133485      14  133473  133470  133479  133488      15
  133470  133479  133488  133491      15  133470  133479  133488  133494      15
  133467  133464  133470  133473      10  133467  133464  133470  133476      10
  133467  133464  133470  133479      10  133467  133464  133518  133521      19
  133467  133464 -133518  133521       3  133467  133464 -133518  133521      20
  133467  133464  133518  133524       3  133464  133470  133479  133482      15
  133464  133470  133479  133485      15  133464  133518  133524  133527       2
  133461  133458  133464  133467       3  133461  133458  133464  133470       3
  133461  133458  133464  133518       3  133458  133464  133470  133473      10
  133458  133464  133470  133476      10  133569  133566  133572  133575       1
  133569  133566 -133572  133575       2  133566  133572  133578  133581       3
  133566  133572  133578  133584       3  133551  133542  133536  133554      15
  133548  133542  133536  133554      15  133545  133542  133536  133554      15
  133542  133536  133554  133557      15  133542  133536  133554  133560      15
  133542  133536  133554  133563      15  133539  133536  133530  133566      10
  133539  133536  133542  133545      14  133539  133536  133542  133548      14
  133539  133536  133542  133551      14  133539  133536  133554  133557      14
  133539  133536  133554  133560      14  133539  133536  133554  133563      14
  133533  133530  133536  133539      10  133533  133530  133536  133542      10
  133533  133530  133536  133554      10  133533  133530  133566  133569      19
  133533  133530 -133566  133569       3  133533  133530 -133566  133569      20
  133533  133530  133566  133572       3  133530  133536  133542  133545      15
  133530  133536  133542  133548      15  133530  133536  133542  133551      15
  133530  133536  133554  133557      15  133530  133536  133554  133560      15
  133530  133536  133554  133563      15  133530  133566  133572  133575       2
  133527  133524  133530  133533       3  133527  133524  133530  133536       3
  133527  133524  133530  133566       3  133524  133530  133536  133539      10
  133590  133587  133593  133596       1  133590  133587 -133593  133596       2
  133587  133593  133599  133602       3  133584  133578  133587  133590      19
  133584  133578 -133587  133590       3  133584  133578 -133587  133590      20
  133584  133578  133587  133593       3  133581  133578  133587  133590      19
  133581  133578 -133587  133590       3  133581  133578 -133587  133590      20
  133581  133578  133587  133593       3  133578  133587  133593  133596       2
  133575  133572  133578  133581       3  133575  133572  133578  133584       3
  133575  133572  133578  133587       3  133647  133644  133650  133653       1
  133647  133644 -133650  133653       2  133644  133650  133656  133659       3
  133629  133620  133614  133632      15  133626  133620  133614  133632      15
  133623  133620  133614  133632      15  133620  133614  133632  133635      15
  133620  133614  133632  133638      15  133620  133614  133632  133641      15
  133617  133614  133620  133623      14  133617  133614  133620  133626      14
  133617  133614  133620  133629      14  133617  133614  133632  133635      14
  133617  133614  133632  133638      14  133617  133614  133632  133641      14
  133611  133605  133599  133644      10  133611  133605  133614  133617      14
  133611  133605  133614  133620      15  133611  133605  133614  133632      15
  133608  133605  133599  133644      10  133608  133605  133614  133617      14
  133608  133605  133614  133620      15  133608  133605  133614  133632      15
  133605  133614  133620  133623      15  133605  133614  133620  133626      15
  133605  133614  133620  133629      15  133605  133614  133632  133635      15
  133605  133614  133632  133638      15  133605  133614  133632  133641      15
  133602  133599  133605  133608      10  133602  133599  133605  133611      10
  133602  133599  133605  133614      10  133602  133599  133644  133647      19
  133602  133599 -133644  133647       3  133602  133599 -133644  133647      20
  133602  133599  133644  133650       3  133599  133605  133614  133617      15
  133599  133644  133650  133653       2  133596  133593  133599  133602       3
  133596  133593  133599  133605       3  133596  133593  133599  133644       3
  133593  133599  133605  133608      10  133593  133599  133605  133611      10
  133698  133695  133701  133704       1  133698  133695 -133701  133704       2
  133695  133701  133707  133710       3  133683  133680  133686  133689       1
  133683  133680 -133686  133689       2  133683  133680  133686  133692       1
  133683  133680 -133686  133692       2  133677  133671  133680  133683      19
  133677  133671 -133680  133683       3  133677  133671 -133680  133683      20
  133677  133671  133680  133686       3  133674  133671  133680  133683      19
  133674  133671 -133680  133683       3  133674  133671 -133680  133683      20
  133674  133671  133680  133686       3  133671  133680  133686  133689       2
  133671  133680  133686  133692       2  133668  133662  133656  133695      10
  133668  133662  133671  133674      14  133668  133662  133671  133677      14
  133668  133662  133671  133680      10  133665  133662  133656  133695      10
  133665  133662  133671  133674      14  133665  133662  133671  133677      14
  133665  133662  133671  133680      10  133659  133656  133662  133665      10
  133659  133656  133662  133668      10  133659  133656  133662  133671      10
  133659  133656  133695  133698      19  133659  133656 -133695  133698       3
  133659  133656 -133695  133698      20  133659  133656  133695  133701       3
  133656  133662  133671  133674      15  133656  133662  133671  133677      15
  133656  133695  133701  133704       2  133653  133650  133656  133659       3
  133653  133650  133656  133662       3  133653  133650  133656  133695       3
  133650  133656  133662  133665      10  133650  133656  133662  133668      10
  133746  133743  133749  133752       1  133746  133743 -133749  133752       2
  133743  133749  133755  133758       3  133728  133719  133713  133731      15
  133725  133719  133713  133731      15  133722  133719  133713  133731      15
  133719  133713  133731  133734      15  133719  133713  133731  133737      15
  133719  133713  133731  133740      15  133716  133713  133707  133743      10
  133716  133713  133719  133722      14  133716  133713  133719  133725      14
  133716  133713  133719  133728      14  133716  133713  133731  133734      14
  133716  133713  133731  133737      14  133716  133713  133731  133740      14
  133710  133707  133713  133716      10  133710  133707  133713  133719      10
  133710  133707  133713  133731      10  133710  133707  133743  133746      19
  133710  133707 -133743  133746       3  133710  133707 -133743  133746      20
  133710  133707  133743  133749       3  133707  133713  133719  133722      15
  133707  133713  133719  133725      15  133707  133713  133719  133728      15
  133707  133713  133731  133734      15  133707  133713  133731  133737      15
  133707  133713  133731  133740      15  133707  133743  133749  133752       2
  133704  133701  133707  133710       3  133704  133701  133707  133713       3
  133704  133701  133707  133743       3  133701  133707  133713  133716      10
  133794  133791  133797  133800       1  133794  133791 -133797  133800       2
  133791  133797  133803  133806       3  133776  133767  133761  133779      15
  133773  133767  133761  133779      15  133770  133767  133761  133779      15
  133767  133761  133779  133782      15  133767  133761  133779  133785      15
  133767  133761  133779  133788      15  133764  133761  133755  133791      10
  133764  133761  133767  133770      14  133764  133761  133767  133773      14
  133764  133761  133767  133776      14  133764  133761  133779  133782      14
  133764  133761  133779  133785      14  133764  133761  133779  133788      14
  133758  133755  133761  133764      10  133758  133755  133761  133767      10
  133758  133755  133761  133779      10  133758  133755  133791  133794      19
  133758  133755 -133791  133794       3  133758  133755 -133791  133794      20
  133758  133755  133791  133797       3  133755  133761  133767  133770      15
  133755  133761  133767  133773      15  133755  133761  133767  133776      15
  133755  133761  133779  133782      15  133755  133761  133779  133785      15
  133755  133761  133779  133788      15  133755  133791  133797  133800       2
  133752  133749  133755  133758       3  133752  133749  133755  133761       3
  133752  133749  133755  133791       3  133749  133755  133761  133764      10
  133824  133821  133827  133830       1  133824  133821 -133827  133830       2
  133821  133827  133833  133836       3  133818  133809  133803  133821      10
  133815  133809  133803  133821      10  133812  133809  133803  133821      10
  133806  133803  133809  133812      10  133806  133803  133809  133815      10
  133806  133803  133809  133818      10  133806  133803  133821  133824      19
  133806  133803 -133821  133824       3  133806  133803 -133821  133824      20
  133806  133803  133821  133827       3  133803  133821  133827  133830       2
  133800  133797  133803  133806       3  133800  133797  133803  133809       3
  133800  133797  133803  133821       3  133797  133803  133809  133812      10
  133797  133803  133809  133815      10  133797  133803  133809  133818      10
  133872  133869  133875  133878       1  133872  133869 -133875  133878       2
  133869  133875  133881  133884       3  133854  133845  133839  133857      15
  133851  133845  133839  133857      15  133848  133845  133839  133857      15
  133845  133839  133857  133860      15  133845  133839  133857  133863      15
  133845  133839  133857  133866      15  133842  133839  133833  133869      10
  133842  133839  133845  133848      14  133842  133839  133845  133851      14
  133842  133839  133845  133854      14  133842  133839  133857  133860      14
  133842  133839  133857  133863      14  133842  133839  133857  133866      14
  133836  133833  133839  133842      10  133836  133833  133839  133845      10
  133836  133833  133839  133857      10  133836  133833  133869  133872      19
  133836  133833 -133869  133872       3  133836  133833 -133869  133872      20
  133836  133833  133869  133875       3  133833  133839  133845  133848      15
  133833  133839  133845  133851      15  133833  133839  133845  133854      15
  133833  133839  133857  133860      15  133833  133839  133857  133863      15
  133833  133839  133857  133866      15  133833  133869  133875  133878       2
  133830  133827  133833  133836       3  133830  133827  133833  133839       3
  133830  133827  133833  133869       3  133827  133833  133839  133842      10
  133938  133935  133941  133944       1  133938  133935 -133941  133944       2
  133935  133941  133947  133950       3  133920  133914  133923  133926      10
  133920  133914  133923  133929      10  133920  133914  133923  133932      10
  133917  133914  133923  133926      10  133917  133914  133923  133929      10
  133917  133914  133923  133932      10  133911  133905  133914  133917      10
  133911  133905  133914  133920      10  133911  133905  133914  133923      10
  133908  133905  133914  133917      10  133908  133905  133914  133920      10
  133908  133905  133914  133923      10  133905  133914  133923  133926      10
  133905  133914  133923  133929      10  133905  133914  133923  133932      10
  133902  133896  133905  133908      14  133902  133896  133905  133911      14
  133902  133896  133905  133914      15  133899  133896  133905  133908      14
  133899  133896  133905  133911      14  133899  133896  133905  133914      15
  133896  133905  133914  133917      10  133896  133905  133914  133920      10
  133893  133887  133881  133935      10  133893  133887  133896  133899      14
  133893  133887  133896  133902      14  133893  133887  133896  133905      15
  133890  133887  133881  133935      10  133890  133887  133896  133899      14
  133890  133887  133896  133902      14  133890  133887  133896  133905      15
  133887  133896  133905  133908      15  133887  133896  133905  133911      15
  133884  133881  133887  133890      10  133884  133881  133887  133893      10
  133884  133881  133887  133896      10  133884  133881  133935  133938      19
  133884  133881 -133935  133938       3  133884  133881 -133935  133938      20
  133884  133881  133935  133941       3  133881  133887  133896  133899      15
  133881  133887  133896  133902      15  133881  133935  133941  133944       2
  133878  133875  133881  133884       3  133878  133875  133881  133887       3
  133878  133875  133881  133935       3  133875  133881  133887  133890      10
  133875  133881  133887  133893      10  133965  133971  133974  133977       3
  133965  133971  133974  133980       3  133965  133971  134001  134004       3
  133962  133953  133947  133965      10  133959  133953  133947  133965      10
  133956  133953  133947  133965      10  133950  133947  133953  133956      10
  133950  133947  133953  133959      10  133950  133947  133953  133962      10
  133950  133947  133965  133968      19  133950  133947 -133965  133968       3
  133950  133947 -133965  133968      20  133950  133947  133965  133971       3
  133944  133941  133947  133950       3  133944  133941  133947  133953       3
  133944  133941  133947  133965       3  133941  133947  133953  133956      10
  133941  133947  133953  133959      10  133941  133947  133953  133962      10
  134010  134007  134013  134016       1  134010  134007 -134013  134016       2
  134007  134013  134019  134022       3  134007  134013  134019  134025       3
  134004  134001  134007  134010      19  134004  134001 -134007  134010       3
  134004  134001 -134007  134010      20  134004  134001  134007  134013       3
  134001  134007  134013  134016       2  133998  133992  134001  134004      10
  133998  133992  134001  134007      10  133995  133992  134001  134004      10
  133995  133992  134001  134007      10  133989  133983  133992  133995      14
  133989  133983  133992  133998      14  133989  133983  133992  134001      15
  133986  133983  133992  133995      14  133986  133983  133992  133998      14
  133986  133983  133992  134001      15  133983  133992  134001  134004      10
  133980  133974  133971  134001       3  133980  133974  133983  133986      10
  133980  133974  133983  133989      10  133980  133974  133983  133992      10
  133977  133974  133971  134001       3  133977  133974  133983  133986      10
  133977  133974  133983  133989      10  133977  133974  133983  133992      10
  133974  133971  134001  134004       3  133974  133983  133992  133995      15
  133974  133983  133992  133998      15  133971  133974  133983  133986      10
  133971  133974  133983  133989      10  133971  134001  133992  133995      10
  133971  134001  133992  133998      10  134031  134028  134034  134037       1
  134031  134028 -134034  134037       2  134028  134034  134040  134043       3
  134025  134019  134028  134031      19  134025  134019 -134028  134031       3
  134025  134019 -134028  134031      20  134025  134019  134028  134034       3
  134022  134019  134028  134031      19  134022  134019 -134028  134031       3
  134022  134019 -134028  134031      20  134022  134019  134028  134034       3
  134019  134028  134034  134037       2  134016  134013  134019  134022       3
  134016  134013  134019  134025       3  134016  134013  134019  134028       3
  134091  134088  134094  134097       1  134091  134088 -134094  134097       2
  134088  134094  134100  134103       3  134088  134094  134100  134106       3
  134079  134076  134082  134085      41  134073  134070  134076  134079      41
  134073  134070  134076  134082      41  134070  134076  134082  134085      41
  134067  134064  134070  134073      41  134067  134064  134070  134076      41
  134064  134070  134076  134079      41  134061  134058  134055  134082      41
  134061  134058  134064  134067      41  134061  134058  134064  134070      41
  134058  134055  134082  134085      41  134058  134064  134070  134073      41
  134055  134058  134064  134067      41  134055  134082  134076  134079      41
  134052  134046  134040  134088      10  134052  134046  134055  134058       3
  134052  134046  134055  134082       3  134049  134046  134040  134088      10
  134049  134046  134055  134058       3  134049  134046  134055  134082       3
  134046  134055  134058  134061      41  134046  134055  134082  134085      41
  134043  134040  134046  134049      10  134043  134040  134046  134052      10
  134043  134040  134046  134055      10  134043  134040  134088  134091      19
  134043  134040 -134088  134091       3  134043  134040 -134088  134091      20
  134043  134040  134088  134094       3  134040  134088  134094  134097       2
  134037  134034  134040  134043       3  134037  134034  134040  134046       3
  134037  134034  134040  134088       3  134034  134040  134046  134049      10
  134034  134040  134046  134052      10  134112  134109  134115  134118       1
  134112  134109 -134115  134118       2  134109  134115  134121  134124       3
  134106  134100  134109  134112      19  134106  134100 -134109  134112       3
  134106  134100 -134109  134112      20  134106  134100  134109  134115       3
  134103  134100  134109  134112      19  134103  134100 -134109  134112       3
  134103  134100 -134109  134112      20  134103  134100  134109  134115       3
  134100  134109  134115  134118       2  134097  134094  134100  134103       3
  134097  134094  134100  134106       3  134097  134094  134100  134109       3
  134148  134145  134151  134154       1  134148  134145 -134151  134154       2
  134145  134151  134157  134160       3  134133  134127  134121  134145      10
  134133  134127  134136  134139       3  134133  134127  134136  134142       3
  134130  134127  134121  134145      10  134130  134127  134136  134139       3
  134130  134127  134136  134142       3  134124  134121  134127  134130      10
  134124  134121  134127  134133      10  134124  134121  134127  134136      10
  134124  134121  134145  134148      19  134124  134121 -134145  134148       3
  134124  134121 -134145  134148      20  134124  134121  134145  134151       3
  134121  134145  134151  134154       2  134118  134115  134121  134124       3
  134118  134115  134121  134127       3  134118  134115  134121  134145       3
  134115  134121  134127  134130      10  134115  134121  134127  134133      10
  134190  134187  134193  134196       1  134190  134187 -134193  134196       2
  134187  134193  134199  134202       3  134175  134172  134178  134181       1
  134175  134172 -134178  134181       2  134175  134172  134178  134184       1
  134175  134172 -134178  134184       2  134169  134163  134157  134187      10
  134169  134163  134172  134175      19  134169  134163 -134172  134175       3
  134169  134163 -134172  134175      20  134169  134163  134172  134178       3
  134166  134163  134157  134187      10  134166  134163  134172  134175      19
  134166  134163 -134172  134175       3  134166  134163 -134172  134175      20
  134166  134163  134172  134178       3  134163  134172  134178  134181       2
  134163  134172  134178  134184       2  134160  134157  134163  134166      10
  134160  134157  134163  134169      10  134160  134157  134163  134172      10
  134160  134157  134187  134190      19  134160  134157 -134187  134190       3
  134160  134157 -134187  134190      20  134160  134157  134187  134193       3
  134157  134187  134193  134196       2  134154  134151  134157  134160       3
  134154  134151  134157  134163       3  134154  134151  134157  134187       3
  134151  134157  134163  134166      10  134151  134157  134163  134169      10
  134262  134259  134265  134268       1  134262  134259 -134265  134268       2
  134259  134265  134271  134274       3  134247  134241  134238  134250      51
  134247  134241 -134238  134250       6  134244  134241  134238  134250      51
  134244  134241 -134238  134250       6  134241  134238  134250  134253      51
  134241  134238 -134250  134253       6  134241  134238  134250  134256      51
  134241  134238 -134250  134256       6  134235  134232  134238  134241      51
  134235  134232 -134238  134241       6  134235  134232  134238  134250      51
  134235  134232 -134238  134250       6  134232  134238  134241  134244      51
  134232  134238 -134241  134244       6  134232  134238  134241  134247      51
  134232  134238 -134241  134247       6  134232  134238  134250  134253      51
  134232  134238 -134250  134253       6  134232  134238  134250  134256      51
  134232  134238 -134250  134256       6  134229  134223  134232  134235      29
  134229  134223  134232  134238      29  134226  134223  134232  134235      29
  134226  134223  134232  134238      29  134220  134214  134223  134226      10
  134220  134214  134223  134229      10  134220  134214  134223  134232      10
  134217  134214  134223  134226      10  134217  134214  134223  134229      10
  134217  134214  134223  134232      10  134214  134223  134232  134235      29
  134211  134205  134199  134259      10  134211  134205  134214  134217      14
  134211  134205  134214  134220      14  134211  134205  134214  134223      15
  134208  134205  134199  134259      10  134208  134205  134214  134217      14
  134208  134205  134214  134220      14  134208  134205  134214  134223      15
  134205  134214  134223  134226      10  134205  134214  134223  134229      10
  134202  134199  134205  134208      10  134202  134199  134205  134211      10
  134202  134199  134205  134214      10  134202  134199  134259  134262      19
  134202  134199 -134259  134262       3  134202  134199 -134259  134262      20
  134202  134199  134259  134265       3  134199  134205  134214  134217      15
  134199  134205  134214  134220      15  134199  134259  134265  134268       2
  134196  134193  134199  134202       3  134196  134193  134199  134205       3
  134196  134193  134199  134259       3  134193  134199  134205  134208      10
  134193  134199  134205  134211      10  134328  134325  134331  134334       1
  134328  134325 -134331  134334       2  134325  134331  134337  134340       3
  134310  134304  134313  134316      10  134310  134304  134313  134319      10
  134310  134304  134313  134322      10  134307  134304  134313  134316      10
  134307  134304  134313  134319      10  134307  134304  134313  134322      10
  134301  134295  134304  134307      10  134301  134295  134304  134310      10
  134301  134295  134304  134313      10  134298  134295  134304  134307      10
  134298  134295  134304  134310      10  134298  134295  134304  134313      10
  134295  134304  134313  134316      10  134295  134304  134313  134319      10
  134295  134304  134313  134322      10  134292  134286  134295  134298      14
  134292  134286  134295  134301      14  134292  134286  134295  134304      15
  134289  134286  134295  134298      14  134289  134286  134295  134301      14
  134289  134286  134295  134304      15  134286  134295  134304  134307      10
  134286  134295  134304  134310      10  134283  134277  134271  134325      10
  134283  134277  134286  134289      14  134283  134277  134286  134292      14
  134283  134277  134286  134295      15  134280  134277  134271  134325      10
  134280  134277  134286  134289      14  134280  134277  134286  134292      14
  134280  134277  134286  134295      15  134277  134286  134295  134298      15
  134277  134286  134295  134301      15  134274  134271  134277  134280      10
  134274  134271  134277  134283      10  134274  134271  134277  134286      10
  134274  134271  134325  134328      19  134274  134271 -134325  134328       3
  134274  134271 -134325  134328      20  134274  134271  134325  134331       3
  134271  134277  134286  134289      15  134271  134277  134286  134292      15
  134271  134325  134331  134334       2  134268  134265  134271  134274       3
  134268  134265  134271  134277       3  134268  134265  134271  134325       3
  134265  134271  134277  134280      10  134265  134271  134277  134283      10
  134370  134367  134373  134376       1  134370  134367 -134373  134376       2
  134367  134373  134379  134382       3  134355  134352  134358  134361       1
  134355  134352 -134358  134361       2  134355  134352  134358  134364       1
  134355  134352 -134358  134364       2  134349  134343  134337  134367      10
  134349  134343  134352  134355      19  134349  134343 -134352  134355       3
  134349  134343 -134352  134355      20  134349  134343  134352  134358       3
  134346  134343  134337  134367      10  134346  134343  134352  134355      19
  134346  134343 -134352  134355       3  134346  134343 -134352  134355      20
  134346  134343  134352  134358       3  134343  134352  134358  134361       2
  134343  134352  134358  134364       2  134340  134337  134343  134346      10
  134340  134337  134343  134349      10  134340  134337  134343  134352      10
  134340  134337  134367  134370      19  134340  134337 -134367  134370       3
  134340  134337 -134367  134370      20  134340  134337  134367  134373       3
  134337  134367  134373  134376       2  134334  134331  134337  134340       3
  134334  134331  134337  134343       3  134334  134331  134337  134367       3
  134331  134337  134343  134346      10  134331  134337  134343  134349      10
  134421  134418  134424  134427       1  134421  134418 -134424  134427       2
  134418  134424  134430  134433       3  134406  134403  134409  134412       1
  134406  134403 -134409  134412       2  134406  134403  134409  134415       1
  134406  134403 -134409  134415       2  134400  134394  134403  134406      19
  134400  134394 -134403  134406       3  134400  134394 -134403  134406      20
  134400  134394  134403  134409       3  134397  134394  134403  134406      19
  134397  134394 -134403  134406       3  134397  134394 -134403  134406      20
  134397  134394  134403  134409       3  134394  134403  134409  134412       2
  134394  134403  134409  134415       2  134391  134385  134379  134418      10
  134391  134385  134394  134397      14  134391  134385  134394  134400      14
  134391  134385  134394  134403      10  134388  134385  134379  134418      10
  134388  134385  134394  134397      14  134388  134385  134394  134400      14
  134388  134385  134394  134403      10  134382  134379  134385  134388      10
  134382  134379  134385  134391      10  134382  134379  134385  134394      10
  134382  134379  134418  134421      19  134382  134379 -134418  134421       3
  134382  134379 -134418  134421      20  134382  134379  134418  134424       3
  134379  134385  134394  134397      15  134379  134385  134394  134400      15
  134379  134418  134424  134427       2  134376  134373  134379  134382       3
  134376  134373  134379  134385       3  134376  134373  134379  134418       3
  134373  134379  134385  134388      10  134373  134379  134385  134391      10
  134478  134475  134481  134484       1  134478  134475 -134481  134484       2
  134475  134481  134487  134490       3  134460  134451  134445  134463      15
  134457  134451  134445  134463      15  134454  134451  134445  134463      15
  134451  134445  134463  134466      15  134451  134445  134463  134469      15
  134451  134445  134463  134472      15  134448  134445  134451  134454      14
  134448  134445  134451  134457      14  134448  134445  134451  134460      14
  134448  134445  134463  134466      14  134448  134445  134463  134469      14
  134448  134445  134463  134472      14  134442  134436  134430  134475      10
  134442  134436  134445  134448      14  134442  134436  134445  134451      15
  134442  134436  134445  134463      15  134439  134436  134430  134475      10
  134439  134436  134445  134448      14  134439  134436  134445  134451      15
  134439  134436  134445  134463      15  134436  134445  134451  134454      15
  134436  134445  134451  134457      15  134436  134445  134451  134460      15
  134436  134445  134463  134466      15  134436  134445  134463  134469      15
  134436  134445  134463  134472      15  134433  134430  134436  134439      10
  134433  134430  134436  134442      10  134433  134430  134436  134445      10
  134433  134430  134475  134478      19  134433  134430 -134475  134478       3
  134433  134430 -134475  134478      20  134433  134430  134475  134481       3
  134430  134436  134445  134448      15  134430  134475  134481  134484       2
  134427  134424  134430  134433       3  134427  134424  134430  134436       3
  134427  134424  134430  134475       3  134424  134430  134436  134439      10
  134424  134430  134436  134442      10  134544  134541  134547  134550       1
  134544  134541 -134547  134550       2  134541  134547  134553  134556       3
  134526  134520  134529  134532      10  134526  134520  134529  134535      10
  134526  134520  134529  134538      10  134523  134520  134529  134532      10
  134523  134520  134529  134535      10  134523  134520  134529  134538      10
  134517  134511  134520  134523      10  134517  134511  134520  134526      10
  134517  134511  134520  134529      10  134514  134511  134520  134523      10
  134514  134511  134520  134526      10  134514  134511  134520  134529      10
  134511  134520  134529  134532      10  134511  134520  134529  134535      10
  134511  134520  134529  134538      10  134508  134502  134511  134514      14
  134508  134502  134511  134517      14  134508  134502  134511  134520      15
  134505  134502  134511  134514      14  134505  134502  134511  134517      14
  134505  134502  134511  134520      15  134502  134511  134520  134523      10
  134502  134511  134520  134526      10  134499  134493  134487  134541      10
  134499  134493  134502  134505      14  134499  134493  134502  134508      14
  134499  134493  134502  134511      15  134496  134493  134487  134541      10
  134496  134493  134502  134505      14  134496  134493  134502  134508      14
  134496  134493  134502  134511      15  134493  134502  134511  134514      15
  134493  134502  134511  134517      15  134490  134487  134493  134496      10
  134490  134487  134493  134499      10  134490  134487  134493  134502      10
  134490  134487  134541  134544      19  134490  134487 -134541  134544       3
  134490  134487 -134541  134544      20  134490  134487  134541  134547       3
  134487  134493  134502  134505      15  134487  134493  134502  134508      15
  134487  134541  134547  134550       2  134484  134481  134487  134490       3
  134484  134481  134487  134493       3  134484  134481  134487  134541       3
  134481  134487  134493  134496      10  134481  134487  134493  134499      10
  134580  134577  134583  134586       1  134580  134577 -134583  134586       2
  134577  134583  134589  134592       3  134565  134559  134553  134577      10
  134565  134559  134568  134571       3  134565  134559  134568  134574       3
  134562  134559  134553  134577      10  134562  134559  134568  134571       3
  134562  134559  134568  134574       3  134556  134553  134559  134562      10
  134556  134553  134559  134565      10  134556  134553  134559  134568      10
  134556  134553  134577  134580      19  134556  134553 -134577  134580       3
  134556  134553 -134577  134580      20  134556  134553  134577  134583       3
  134553  134577  134583  134586       2  134550  134547  134553  134556       3
  134550  134547  134553  134559       3  134550  134547  134553  134577       3
  134547  134553  134559  134562      10  134547  134553  134559  134565      10
  134631  134628  134634  134637       1  134631  134628 -134634  134637       2
  134628  134634  134640  134643       3  134610  134604  134613  134616      63
  134607  134604  134613  134616      63  134604  134613  134616  134619      63
  134604  134613  134616  134622      63  134604  134613  134616  134625      63
  134601  134595  134589  134628      10  134601  134595  134604  134607      10
  134601  134595  134604  134610      10  134601  134595  134604  134613      10
  134598  134595  134589  134628      10  134598  134595  134604  134607      10
  134598  134595  134604  134610      10  134598  134595  134604  134613      10
  134592  134589  134595  134598      10  134592  134589  134595  134601      10
  134592  134589  134595  134604      10  134592  134589  134628  134631      19
  134592  134589 -134628  134631       3  134592  134589 -134628  134631      20
  134592  134589  134628  134634       3  134589  134595  134604  134607      10
  134589  134595  134604  134610      10  134589  134628  134634  134637       2
  134586  134583  134589  134592       3  134586  134583  134589  134595       3
  134586  134583  134589  134628       3  134583  134589  134595  134598      10
  134583  134589  134595  134601      10  134661  134658  134664  134667       1
  134661  134658 -134664  134667       2  134658  134664  134670  134673       3
  134655  134646  134640  134658      10  134652  134646  134640  134658      10
  134649  134646  134640  134658      10  134643  134640  134646  134649      10
  134643  134640  134646  134652      10  134643  134640  134646  134655      10
  134643  134640  134658  134661      19  134643  134640 -134658  134661       3
  134643  134640 -134658  134661      20  134643  134640  134658  134664       3
  134640  134658  134664  134667       2  134637  134634  134640  134643       3
  134637  134634  134640  134646       3  134637  134634  134640  134658       3
  134634  134640  134646  134649      10  134634  134640  134646  134652      10
  134634  134640  134646  134655      10  134718  134715  134721  134724       1
  134718  134715 -134721  134724       2  134715  134721  134727  134730       3
  134700  134694  134703  134706      14  134700  134694  134703  134709      14
  134700  134694  134703  134712      14  134697  134694  134703  134706      14
  134697  134694  134703  134709      14  134697  134694  134703  134712      14
  134691  134682  134676  134694      15  134688  134682  134676  134694      15
  134685  134682  134676  134694      15  134682  134676  134694  134697      15
  134682  134676  134694  134700      15  134679  134676  134670  134715      10
  134679  134676  134682  134685      14  134679  134676  134682  134688      14
  134679  134676  134682  134691      14  134679  134676  134694  134697      14
  134679  134676  134694  134700      14  134679  134676  134694  134703      15
  134676  134694  134703  134706      15  134676  134694  134703  134709      15
  134676  134694  134703  134712      15  134673  134670  134676  134679      10
  134673  134670  134676  134682      10  134673  134670  134676  134694      10
  134673  134670  134715  134718      19  134673  134670 -134715  134718       3
  134673  134670 -134715  134718      20  134673  134670  134715  134721       3
  134670  134676  134682  134685      15  134670  134676  134682  134688      15
  134670  134676  134682  134691      15  134670  134676  134694  134697      15
  134670  134676  134694  134700      15  134670  134715  134721  134724       2
  134667  134664  134670  134673       3  134667  134664  134670  134676       3
  134667  134664  134670  134715       3  134664  134670  134676  134679      10
  134748  134745  134751  134754       1  134748  134745 -134751  134754       2
  134745  134751  134757  134760       3  134742  134733  134727  134745      10
  134739  134733  134727  134745      10  134736  134733  134727  134745      10
  134730  134727  134733  134736      10  134730  134727  134733  134739      10
  134730  134727  134733  134742      10  134730  134727  134745  134748      19
  134730  134727 -134745  134748       3  134730  134727 -134745  134748      20
  134730  134727  134745  134751       3  134727  134745  134751  134754       2
  134724  134721  134727  134730       3  134724  134721  134727  134733       3
  134724  134721  134727  134745       3  134721  134727  134733  134736      10
  134721  134727  134733  134739      10  134721  134727  134733  134742      10
  134790  134787  134793  134796       1  134790  134787 -134793  134796       2
  134787  134793  134799  134802       3  134787  134793  134799  134805       3
  134778  134769  134763  134781      90  134778  134769 -134763  134781      29
  134775  134769  134763  134781      90  134775  134769 -134763  134781      29
  134772  134769  134763  134781      90  134772  134769 -134763  134781      29
  134769  134763  134781  134784      91  134769  134763 -134781  134784      92
  134769  134763 -134781  134784      93  134769  134763 -134781  134784      94
  134766  134763  134757  134787      10  134766  134763  134769  134772      10
  134766  134763  134769  134775      10  134766  134763  134769  134778      10
  134766  134763  134781  134784      95  134760  134757  134763  134766      10
  134760  134757  134763  134769      10  134760  134757  134763  134781      90
  134760  134757 -134763  134781      29  134760  134757  134787  134790      19
  134760  134757 -134787  134790       3  134760  134757 -134787  134790      20
  134760  134757  134787  134793       3  134757  134763  134769  134772      15
  134757  134763  134769  134775      15  134757  134763  134769  134778      15
  134757  134763  134781  134784      96  134757  134763 -134781  134784      97
  134757  134763 -134781  134784      93  134757  134763 -134781  134784      98
  134757  134787  134793  134796       2  134754  134751  134757  134760       3
  134754  134751  134757  134763       3  134754  134751  134757  134787       3
  134751  134757  134763  134766      10  134811  134808  134814  134817       1
  134811  134808 -134814  134817       2  134808  134814  134820  134823       3
  134808  134814  134820  134826       3  134805  134799  134808  134811      19
  134805  134799 -134808  134811       3  134805  134799 -134808  134811      20
  134805  134799  134808  134814       3  134802  134799  134808  134811      19
  134802  134799 -134808  134811       3  134802  134799 -134808  134811      20
  134802  134799  134808  134814       3  134799  134808  134814  134817       2
  134796  134793  134799  134802       3  134796  134793  134799  134805       3
  134796  134793  134799  134808       3  134832  134829  134835  134838       1
  134832  134829 -134835  134838       2  134829  134835  134841  134844       3
  134826  134820  134829  134832      19  134826  134820 -134829  134832       3
  134826  134820 -134829  134832      20  134826  134820  134829  134835       3
  134823  134820  134829  134832      19  134823  134820 -134829  134832       3
  134823  134820 -134829  134832      20  134823  134820  134829  134835       3
  134820  134829  134835  134838       2  134817  134814  134820  134823       3
  134817  134814  134820  134826       3  134817  134814  134820  134829       3
  134862  134859  134865  134868       1  134862  134859 -134865  134868       2
  134859  134865  134871  134874       3  134856  134847  134841  134859      10
  134853  134847  134841  134859      10  134850  134847  134841  134859      10
  134844  134841  134847  134850      10  134844  134841  134847  134853      10
  134844  134841  134847  134856      10  134844  134841  134859  134862      19
  134844  134841 -134859  134862       3  134844  134841 -134859  134862      20
  134844  134841  134859  134865       3  134841  134859  134865  134868       2
  134838  134835  134841  134844       3  134838  134835  134841  134847       3
  134838  134835  134841  134859       3  134835  134841  134847  134850      10
  134835  134841  134847  134853      10  134835  134841  134847  134856      10
  134910  134907  134913  134916       1  134910  134907 -134913  134916       2
  134907  134913  134919  134922       3  134892  134883  134877  134895      15
  134889  134883  134877  134895      15  134886  134883  134877  134895      15
  134883  134877  134895  134898      15  134883  134877  134895  134901      15
  134883  134877  134895  134904      15  134880  134877  134871  134907      10
  134880  134877  134883  134886      14  134880  134877  134883  134889      14
  134880  134877  134883  134892      14  134880  134877  134895  134898      14
  134880  134877  134895  134901      14  134880  134877  134895  134904      14
  134874  134871  134877  134880      10  134874  134871  134877  134883      10
  134874  134871  134877  134895      10  134874  134871  134907  134910      19
  134874  134871 -134907  134910       3  134874  134871 -134907  134910      20
  134874  134871  134907  134913       3  134871  134877  134883  134886      15
  134871  134877  134883  134889      15  134871  134877  134883  134892      15
  134871  134877  134895  134898      15  134871  134877  134895  134901      15
  134871  134877  134895  134904      15  134871  134907  134913  134916       2
  134868  134865  134871  134874       3  134868  134865  134871  134877       3
  134868  134865  134871  134907       3  134865  134871  134877  134880      10
  134970  134967  134973  134976       1  134970  134967 -134973  134976       2
  134967  134973  134979  134982       3  134967  134973  134979  134985       3
  134958  134955  134961  134964      41  134952  134949  134955  134958      41
  134952  134949  134955  134961      41  134949  134955  134961  134964      41
  134946  134943  134949  134952      41  134946  134943  134949  134955      41
  134943  134949  134955  134958      41  134940  134937  134934  134961      41
  134940  134937  134943  134946      41  134940  134937  134943  134949      41
  134937  134934  134961  134964      41  134937  134943  134949  134952      41
  134934  134937  134943  134946      41  134934  134961  134955  134958      41
  134931  134925  134919  134967      10  134931  134925  134934  134937       3
  134931  134925  134934  134961       3  134928  134925  134919  134967      10
  134928  134925  134934  134937       3  134928  134925  134934  134961       3
  134925  134934  134937  134940      41  134925  134934  134961  134964      41
  134922  134919  134925  134928      10  134922  134919  134925  134931      10
  134922  134919  134925  134934      10  134922  134919  134967  134970      19
  134922  134919 -134967  134970       3  134922  134919 -134967  134970      20
  134922  134919  134967  134973       3  134919  134967  134973  134976       2
  134916  134913  134919  134922       3  134916  134913  134919  134925       3
  134916  134913  134919  134967       3  134913  134919  134925  134928      10
  134913  134919  134925  134931      10  134991  134988  134994  134997       1
  134991  134988 -134994  134997       2  134988  134994  135000  135003       3
  134985  134979  134988  134991      19  134985  134979 -134988  134991       3
  134985  134979 -134988  134991      20  134985  134979  134988  134994       3
  134982  134979  134988  134991      19  134982  134979 -134988  134991       3
  134982  134979 -134988  134991      20  134982  134979  134988  134994       3
  134979  134988  134994  134997       2  134976  134973  134979  134982       3
  134976  134973  134979  134985       3  134976  134973  134979  134988       3
  135036  135033  135039  135042       1  135036  135033 -135039  135042       2
  135033  135039  135045  135048       3  135021  135015  135024  135027       3
  135021  135015  135024  135030       3  135018  135015  135024  135027       3
  135018  135015  135024  135030       3  135012  135006  135000  135033      10
  135012  135006  135015  135018      14  135012  135006  135015  135021      14
  135012  135006  135015  135024      10  135009  135006  135000  135033      10
  135009  135006  135015  135018      14  135009  135006  135015  135021      14
  135009  135006  135015  135024      10  135003  135000  135006  135009      10
  135003  135000  135006  135012      10  135003  135000  135006  135015      10
  135003  135000  135033  135036      19  135003  135000 -135033  135036       3
  135003  135000 -135033  135036      20  135003  135000  135033  135039       3
  135000  135006  135015  135018      15  135000  135006  135015  135021      15
  135000  135033  135039  135042       2  134997  134994  135000  135003       3
  134997  134994  135000  135006       3  134997  134994  135000  135033       3
  134994  135000  135006  135009      10  134994  135000  135006  135012      10
  135081  135078  135084  135087       1  135081  135078 -135084  135087       2
  135078  135084  135090  135093       3  135078  135084  135090  135096       3
  135066  135060  135069  135072       3  135066  135060  135069  135075       3
  135063  135060  135069  135072       3  135063  135060  135069  135075       3
  135057  135051  135045  135078      10  135057  135051  135060  135063      14
  135057  135051  135060  135066      14  135057  135051  135060  135069      10
  135054  135051  135045  135078      10  135054  135051  135060  135063      14
  135054  135051  135060  135066      14  135054  135051  135060  135069      10
  135048  135045  135051  135054      10  135048  135045  135051  135057      10
  135048  135045  135051  135060      10  135048  135045  135078  135081      19
  135048  135045 -135078  135081       3  135048  135045 -135078  135081      20
  135048  135045  135078  135084       3  135045  135051  135060  135063      15
  135045  135051  135060  135066      15  135045  135078  135084  135087       2
  135042  135039  135045  135048       3  135042  135039  135045  135051       3
  135042  135039  135045  135078       3  135039  135045  135051  135054      10
  135039  135045  135051  135057      10  135102  135099  135105  135108       1
  135102  135099 -135105  135108       2  135099  135105  135111  135114       3
  135096  135090  135099  135102      19  135096  135090 -135099  135102       3
  135096  135090 -135099  135102      20  135096  135090  135099  135105       3
  135093  135090  135099  135102      19  135093  135090 -135099  135102       3
  135093  135090 -135099  135102      20  135093  135090  135099  135105       3
  135090  135099  135105  135108       2  135087  135084  135090  135093       3
  135087  135084  135090  135096       3  135087  135084  135090  135099       3
  135159  135156  135162  135165       1  135159  135156 -135162  135165       2
  135156  135162  135168  135171       3  135141  135132  135126  135144      15
  135138  135132  135126  135144      15  135135  135132  135126  135144      15
  135132  135126  135144  135147      15  135132  135126  135144  135150      15
  135132  135126  135144  135153      15  135129  135126  135132  135135      14
  135129  135126  135132  135138      14  135129  135126  135132  135141      14
  135129  135126  135144  135147      14  135129  135126  135144  135150      14
  135129  135126  135144  135153      14  135123  135117  135111  135156      10
  135123  135117  135126  135129      14  135123  135117  135126  135132      15
  135123  135117  135126  135144      15  135120  135117  135111  135156      10
  135120  135117  135126  135129      14  135120  135117  135126  135132      15
  135120  135117  135126  135144      15  135117  135126  135132  135135      15
  135117  135126  135132  135138      15  135117  135126  135132  135141      15
  135117  135126  135144  135147      15  135117  135126  135144  135150      15
  135117  135126  135144  135153      15  135114  135111  135117  135120      10
  135114  135111  135117  135123      10  135114  135111  135117  135126      10
  135114  135111  135156  135159      19  135114  135111 -135156  135159       3
  135114  135111 -135156  135159      20  135114  135111  135156  135162       3
  135111  135117  135126  135129      15  135111  135156  135162  135165       2
  135108  135105  135111  135114       3  135108  135105  135111  135117       3
  135108  135105  135111  135156       3  135105  135111  135117  135120      10
  135105  135111  135117  135123      10  135201  135198  135204  135207       1
  135201  135198 -135204  135207       2  135198  135204  135210  135213       3
  135189  135180  135174  135192      90  135189  135180 -135174  135192      29
  135186  135180  135174  135192      90  135186  135180 -135174  135192      29
  135183  135180  135174  135192      90  135183  135180 -135174  135192      29
  135180  135174  135192  135195      91  135180  135174 -135192  135195      92
  135180  135174 -135192  135195      93  135180  135174 -135192  135195      94
  135177  135174  135168  135198      10  135177  135174  135180  135183      10
  135177  135174  135180  135186      10  135177  135174  135180  135189      10
  135177  135174  135192  135195      95  135171  135168  135174  135177      10
  135171  135168  135174  135180      10  135171  135168  135174  135192      90
  135171  135168 -135174  135192      29  135171  135168  135198  135201      19
  135171  135168 -135198  135201       3  135171  135168 -135198  135201      20
  135171  135168  135198  135204       3  135168  135174  135180  135183      15
  135168  135174  135180  135186      15  135168  135174  135180  135189      15
  135168  135174  135192  135195      96  135168  135174 -135192  135195      97
  135168  135174 -135192  135195      93  135168  135174 -135192  135195      98
  135168  135198  135204  135207       2  135165  135162  135168  135171       3
  135165  135162  135168  135174       3  135165  135162  135168  135198       3
  135162  135168  135174  135177      10  135258  135255  135261  135264       1
  135258  135255 -135261  135264       2  135255  135261  135267  135270       3
  135240  135231  135225  135243      15  135237  135231  135225  135243      15
  135234  135231  135225  135243      15  135231  135225  135243  135246      15
  135231  135225  135243  135249      15  135231  135225  135243  135252      15
  135228  135225  135231  135234      14  135228  135225  135231  135237      14
  135228  135225  135231  135240      14  135228  135225  135243  135246      14
  135228  135225  135243  135249      14  135228  135225  135243  135252      14
  135222  135216  135210  135255      10  135222  135216  135225  135228      14
  135222  135216  135225  135231      15  135222  135216  135225  135243      15
  135219  135216  135210  135255      10  135219  135216  135225  135228      14
  135219  135216  135225  135231      15  135219  135216  135225  135243      15
  135216  135225  135231  135234      15  135216  135225  135231  135237      15
  135216  135225  135231  135240      15  135216  135225  135243  135246      15
  135216  135225  135243  135249      15  135216  135225  135243  135252      15
  135213  135210  135216  135219      10  135213  135210  135216  135222      10
  135213  135210  135216  135225      10  135213  135210  135255  135258      19
  135213  135210 -135255  135258       3  135213  135210 -135255  135258      20
  135213  135210  135255  135261       3  135210  135216  135225  135228      15
  135210  135255  135261  135264       2  135207  135204  135210  135213       3
  135207  135204  135210  135216       3  135207  135204  135210  135255       3
  135204  135210  135216  135219      10  135204  135210  135216  135222      10
  135300  135297  135303  135306       1  135300  135297 -135303  135306       2
  135297  135303  135309  135312       3  135285  135282  135288  135291       1
  135285  135282 -135288  135291       2  135285  135282  135288  135294       1
  135285  135282 -135288  135294       2  135279  135273  135267  135297      10
  135279  135273  135282  135285      19  135279  135273 -135282  135285       3
  135279  135273 -135282  135285      20  135279  135273  135282  135288       3
  135276  135273  135267  135297      10  135276  135273  135282  135285      19
  135276  135273 -135282  135285       3  135276  135273 -135282  135285      20
  135276  135273  135282  135288       3  135273  135282  135288  135291       2
  135273  135282  135288  135294       2  135270  135267  135273  135276      10
  135270  135267  135273  135279      10  135270  135267  135273  135282      10
  135270  135267  135297  135300      19  135270  135267 -135297  135300       3
  135270  135267 -135297  135300      20  135270  135267  135297  135303       3
  135267  135297  135303  135306       2  135264  135261  135267  135270       3
  135264  135261  135267  135273       3  135264  135261  135267  135297       3
  135261  135267  135273  135276      10  135261  135267  135273  135279      10
  135357  135354  135360  135363       1  135357  135354 -135360  135363       2
  135354  135360  135366  135369       3  135339  135330  135324  135342      15
  135336  135330  135324  135342      15  135333  135330  135324  135342      15
  135330  135324  135342  135345      15  135330  135324  135342  135348      15
  135330  135324  135342  135351      15  135327  135324  135330  135333      14
  135327  135324  135330  135336      14  135327  135324  135330  135339      14
  135327  135324  135342  135345      14  135327  135324  135342  135348      14
  135327  135324  135342  135351      14  135321  135315  135309  135354      10
  135321  135315  135324  135327      14  135321  135315  135324  135330      15
  135321  135315  135324  135342      15  135318  135315  135309  135354      10
  135318  135315  135324  135327      14  135318  135315  135324  135330      15
  135318  135315  135324  135342      15  135315  135324  135330  135333      15
  135315  135324  135330  135336      15  135315  135324  135330  135339      15
  135315  135324  135342  135345      15  135315  135324  135342  135348      15
  135315  135324  135342  135351      15  135312  135309  135315  135318      10
  135312  135309  135315  135321      10  135312  135309  135315  135324      10
  135312  135309  135354  135357      19  135312  135309 -135354  135357       3
  135312  135309 -135354  135357      20  135312  135309  135354  135360       3
  135309  135315  135324  135327      15  135309  135354  135360  135363       2
  135306  135303  135309  135312       3  135306  135303  135309  135315       3
  135306  135303  135309  135354       3  135303  135309  135315  135318      10
  135303  135309  135315  135321      10  135402  135399  135405  135408       1
  135402  135399 -135405  135408       2  135399  135405  135411  135414       3
  135387  135381  135390  135393       3  135387  135381  135390  135396       3
  135384  135381  135390  135393       3  135384  135381  135390  135396       3
  135378  135372  135366  135399      10  135378  135372  135381  135384      14
  135378  135372  135381  135387      14  135378  135372  135381  135390      10
  135375  135372  135366  135399      10  135375  135372  135381  135384      14
  135375  135372  135381  135387      14  135375  135372  135381  135390      10
  135369  135366  135372  135375      10  135369  135366  135372  135378      10
  135369  135366  135372  135381      10  135369  135366  135399  135402      19
  135369  135366 -135399  135402       3  135369  135366 -135399  135402      20
  135369  135366  135399  135405       3  135366  135372  135381  135384      15
  135366  135372  135381  135387      15  135366  135399  135405  135408       2
  135363  135360  135366  135369       3  135363  135360  135366  135372       3
  135363  135360  135366  135399       3  135360  135366  135372  135375      10
  135360  135366  135372  135378      10  135438  135435  135441  135444       1
  135438  135435 -135441  135444       2  135435  135441  135447  135450       3
  135423  135417  135411  135435      10  135423  135417  135426  135429       3
  135423  135417  135426  135432       3  135420  135417  135411  135435      10
  135420  135417  135426  135429       3  135420  135417  135426  135432       3
  135414  135411  135417  135420      10  135414  135411  135417  135423      10
  135414  135411  135417  135426      10  135414  135411  135435  135438      19
  135414  135411 -135435  135438       3  135414  135411 -135435  135438      20
  135414  135411  135435  135441       3  135411  135435  135441  135444       2
  135408  135405  135411  135414       3  135408  135405  135411  135417       3
  135408  135405  135411  135435       3  135405  135411  135417  135420      10
  135405  135411  135417  135423      10  135486  135483  135489  135492       1
  135486  135483 -135489  135492       2  135483  135489  135495  135498       3
  135468  135459  135453  135471      15  135465  135459  135453  135471      15
  135462  135459  135453  135471      15  135459  135453  135471  135474      15
  135459  135453  135471  135477      15  135459  135453  135471  135480      15
  135456  135453  135447  135483      10  135456  135453  135459  135462      14
  135456  135453  135459  135465      14  135456  135453  135459  135468      14
  135456  135453  135471  135474      14  135456  135453  135471  135477      14
  135456  135453  135471  135480      14  135450  135447  135453  135456      10
  135450  135447  135453  135459      10  135450  135447  135453  135471      10
  135450  135447  135483  135486      19  135450  135447 -135483  135486       3
  135450  135447 -135483  135486      20  135450  135447  135483  135489       3
  135447  135453  135459  135462      15  135447  135453  135459  135465      15
  135447  135453  135459  135468      15  135447  135453  135471  135474      15
  135447  135453  135471  135477      15  135447  135453  135471  135480      15
  135447  135483  135489  135492       2  135444  135441  135447  135450       3
  135444  135441  135447  135453       3  135444  135441  135447  135483       3
  135441  135447  135453  135456      10  135534  135540  135543  135546       3
  135534  135540  135543  135549       3  135534  135540  135570  135573       3
  135522  135519  135525  135528       1  135522  135519 -135525  135528       2
  135522  135519  135525  135531       1  135522  135519 -135525  135531       2
  135516  135510  135519  135522      19  135516  135510 -135519  135522       3
  135516  135510 -135519  135522      20  135516  135510  135519  135525       3
  135513  135510  135519  135522      19  135513  135510 -135519  135522       3
  135513  135510 -135519  135522      20  135513  135510  135519  135525       3
  135510  135519  135525  135528       2  135510  135519  135525  135531       2
  135507  135501  135495  135534      10  135507  135501  135510  135513      14
  135507  135501  135510  135516      14  135507  135501  135510  135519      10
  135504  135501  135495  135534      10  135504  135501  135510  135513      14
  135504  135501  135510  135516      14  135504  135501  135510  135519      10
  135498  135495  135501  135504      10  135498  135495  135501  135507      10
  135498  135495  135501  135510      10  135498  135495  135534  135537      19
  135498  135495 -135534  135537       3  135498  135495 -135534  135537      20
  135498  135495  135534  135540       3  135495  135501  135510  135513      15
  135495  135501  135510  135516      15  135492  135489  135495  135498       3
  135492  135489  135495  135501       3  135492  135489  135495  135534       3
  135489  135495  135501  135504      10  135489  135495  135501  135507      10
  135579  135576  135582  135585       1  135579  135576 -135582  135585       2
  135576  135582  135588  135591       3  135573  135570  135576  135579      19
  135573  135570 -135576  135579       3  135573  135570 -135576  135579      20
  135573  135570  135576  135582       3  135570  135576  135582  135585       2
  135567  135561  135570  135573      10  135567  135561  135570  135576      10
  135564  135561  135570  135573      10  135564  135561  135570  135576      10
  135558  135552  135561  135564      14  135558  135552  135561  135567      14
  135558  135552  135561  135570      15  135555  135552  135561  135564      14
  135555  135552  135561  135567      14  135555  135552  135561  135570      15
  135552  135561  135570  135573      10  135549  135543  135540  135570       3
  135549  135543  135552  135555      10  135549  135543  135552  135558      10
  135549  135543  135552  135561      10  135546  135543  135540  135570       3
  135546  135543  135552  135555      10  135546  135543  135552  135558      10
  135546  135543  135552  135561      10  135543  135540  135570  135573       3
  135543  135552  135561  135564      15  135543  135552  135561  135567      15
  135540  135543  135552  135555      10  135540  135543  135552  135558      10
  135540  135570  135561  135564      10  135540  135570  135561  135567      10
  135630  135627  135633  135636       1  135630  135627 -135633  135636       2
  135627  135633  135639  135642       3  135618  135615  135621  135624     138
  135612  135609  135615  135618     176  135612  135609  135615  135621     176
  135609  135615  135621  135624     138  135606  135603  135621  135624     177
  135606  135609  135615  135618     176  135603  135606  135609  135612     182
  135603  135621  135615  135618     138  135600  135594  135588  135627      10
  135600  135594  135603  135606       3  135600  135594  135603  135621       3
  135597  135594  135588  135627      10  135597  135594  135603  135606       3
  135597  135594  135603  135621       3  135594  135603  135621  135624     177
  135591  135588  135594  135597      10  135591  135588  135594  135600      10
  135591  135588  135594  135603      10  135591  135588  135627  135630      19
  135591  135588 -135627  135630       3  135591  135588 -135627  135630      20
  135591  135588  135627  135633       3  135588  135627  135633  135636       2
  135585  135582  135588  135591       3  135585  135582  135588  135594       3
  135585  135582  135588  135627       3  135582  135588  135594  135597      10
  135582  135588  135594  135600      10  135666  135663  135669  135672       1
  135666  135663 -135669  135672       2  135663  135669  135675  135678       3
  135651  135645  135639  135663      10  135651  135645  135654  135657       3
  135651  135645  135654  135660       3  135648  135645  135639  135663      10
  135648  135645  135654  135657       3  135648  135645  135654  135660       3
  135642  135639  135645  135648      10  135642  135639  135645  135651      10
  135642  135639  135645  135654      10  135642  135639  135663  135666      19
  135642  135639 -135663  135666       3  135642  135639 -135663  135666      20
  135642  135639  135663  135669       3  135639  135663  135669  135672       2
  135636  135633  135639  135642       3  135636  135633  135639  135645       3
  135636  135633  135639  135663       3  135633  135639  135645  135648      10
  135633  135639  135645  135651      10  135723  135720  135726  135729       1
  135723  135720 -135726  135729       2  135720  135726  135732  135735       3
  135720  135726  135732  135738       3  135705  135696  135690  135708      15
  135702  135696  135690  135708      15  135699  135696  135690  135708      15
  135696  135690  135708  135711      15  135696  135690  135708  135714      15
  135696  135690  135708  135717      15  135693  135690  135696  135699      14
  135693  135690  135696  135702      14  135693  135690  135696  135705      14
  135693  135690  135708  135711      14  135693  135690  135708  135714      14
  135693  135690  135708  135717      14  135687  135681  135675  135720      10
  135687  135681  135690  135693      14  135687  135681  135690  135696      15
  135687  135681  135690  135708      15  135684  135681  135675  135720      10
  135684  135681  135690  135693      14  135684  135681  135690  135696      15
  135684  135681  135690  135708      15  135681  135690  135696  135699      15
  135681  135690  135696  135702      15  135681  135690  135696  135705      15
  135681  135690  135708  135711      15  135681  135690  135708  135714      15
  135681  135690  135708  135717      15  135678  135675  135681  135684      10
  135678  135675  135681  135687      10  135678  135675  135681  135690      10
  135678  135675  135720  135723      19  135678  135675 -135720  135723       3
  135678  135675 -135720  135723      20  135678  135675  135720  135726       3
  135675  135681  135690  135693      15  135675  135720  135726  135729       2
  135672  135669  135675  135678       3  135672  135669  135675  135681       3
  135672  135669  135675  135720       3  135669  135675  135681  135684      10
  135669  135675  135681  135687      10  135744  135741  135747  135750       1
  135744  135741 -135747  135750       2  135741  135747  135753  135756       3
  135738  135732  135741  135744      19  135738  135732 -135741  135744       3
  135738  135732 -135741  135744      20  135738  135732  135741  135747       3
  135735  135732  135741  135744      19  135735  135732 -135741  135744       3
  135735  135732 -135741  135744      20  135735  135732  135741  135747       3
  135732  135741  135747  135750       2  135729  135726  135732  135735       3
  135729  135726  135732  135738       3  135729  135726  135732  135741       3
  135810  135807  135813  135816       1  135810  135807 -135813  135816       2
  135807  135813  135819  135822       3  135792  135786  135795  135798      10
  135792  135786  135795  135801      10  135792  135786  135795  135804      10
  135789  135786  135795  135798      10  135789  135786  135795  135801      10
  135789  135786  135795  135804      10  135783  135777  135786  135789      10
  135783  135777  135786  135792      10  135783  135777  135786  135795      10
  135780  135777  135786  135789      10  135780  135777  135786  135792      10
  135780  135777  135786  135795      10  135777  135786  135795  135798      10
  135777  135786  135795  135801      10  135777  135786  135795  135804      10
  135774  135768  135777  135780      14  135774  135768  135777  135783      14
  135774  135768  135777  135786      15  135771  135768  135777  135780      14
  135771  135768  135777  135783      14  135771  135768  135777  135786      15
  135768  135777  135786  135789      10  135768  135777  135786  135792      10
  135765  135759  135753  135807      10  135765  135759  135768  135771      14
  135765  135759  135768  135774      14  135765  135759  135768  135777      15
  135762  135759  135753  135807      10  135762  135759  135768  135771      14
  135762  135759  135768  135774      14  135762  135759  135768  135777      15
  135759  135768  135777  135780      15  135759  135768  135777  135783      15
  135756  135753  135759  135762      10  135756  135753  135759  135765      10
  135756  135753  135759  135768      10  135756  135753  135807  135810      19
  135756  135753 -135807  135810       3  135756  135753 -135807  135810      20
  135756  135753  135807  135813       3  135753  135759  135768  135771      15
  135753  135759  135768  135774      15  135753  135807  135813  135816       2
  135750  135747  135753  135756       3  135750  135747  135753  135759       3
  135750  135747  135753  135807       3  135747  135753  135759  135762      10
  135747  135753  135759  135765      10  135858  135855  135861  135864       1
  135858  135855 -135861  135864       2  135855  135861  135867  135870       3
  135855  135861  135867  135873       3  135840  135831  135825  135843      15
  135837  135831  135825  135843      15  135834  135831  135825  135843      15
  135831  135825  135843  135846      15  135831  135825  135843  135849      15
  135831  135825  135843  135852      15  135828  135825  135819  135855      10
  135828  135825  135831  135834      14  135828  135825  135831  135837      14
  135828  135825  135831  135840      14  135828  135825  135843  135846      14
  135828  135825  135843  135849      14  135828  135825  135843  135852      14
  135822  135819  135825  135828      10  135822  135819  135825  135831      10
  135822  135819  135825  135843      10  135822  135819  135855  135858      19
  135822  135819 -135855  135858       3  135822  135819 -135855  135858      20
  135822  135819  135855  135861       3  135819  135825  135831  135834      15
  135819  135825  135831  135837      15  135819  135825  135831  135840      15
  135819  135825  135843  135846      15  135819  135825  135843  135849      15
  135819  135825  135843  135852      15  135819  135855  135861  135864       2
  135816  135813  135819  135822       3  135816  135813  135819  135825       3
  135816  135813  135819  135855       3  135813  135819  135825  135828      10
  135879  135876  135882  135885       1  135879  135876 -135882  135885       2
  135876  135882  135888  135891       3  135873  135867  135876  135879      19
  135873  135867 -135876  135879       3  135873  135867 -135876  135879      20
  135873  135867  135876  135882       3  135870  135867  135876  135879      19
  135870  135867 -135876  135879       3  135870  135867 -135876  135879      20
  135870  135867  135876  135882       3  135867  135876  135882  135885       2
  135864  135861  135867  135870       3  135864  135861  135867  135873       3
  135864  135861  135867  135876       3  135924  135921  135927  135930       1
  135924  135921 -135927  135930       2  135921  135927  135933  135936       3
  135909  135903  135912  135915       3  135909  135903  135912  135918       3
  135906  135903  135912  135915       3  135906  135903  135912  135918       3
  135900  135894  135888  135921      10  135900  135894  135903  135906      14
  135900  135894  135903  135909      14  135900  135894  135903  135912      10
  135897  135894  135888  135921      10  135897  135894  135903  135906      14
  135897  135894  135903  135909      14  135897  135894  135903  135912      10
  135891  135888  135894  135897      10  135891  135888  135894  135900      10
  135891  135888  135894  135903      10  135891  135888  135921  135924      19
  135891  135888 -135921  135924       3  135891  135888 -135921  135924      20
  135891  135888  135921  135927       3  135888  135894  135903  135906      15
  135888  135894  135903  135909      15  135888  135921  135927  135930       2
  135885  135882  135888  135891       3  135885  135882  135888  135894       3
  135885  135882  135888  135921       3  135882  135888  135894  135897      10
  135882  135888  135894  135900      10  135972  135969  135975  135978       1
  135972  135969 -135975  135978       2  135969  135975  135981  135984       3
  135954  135945  135939  135957      15  135951  135945  135939  135957      15
  135948  135945  135939  135957      15  135945  135939  135957  135960      15
  135945  135939  135957  135963      15  135945  135939  135957  135966      15
  135942  135939  135933  135969      10  135942  135939  135945  135948      14
  135942  135939  135945  135951      14  135942  135939  135945  135954      14
  135942  135939  135957  135960      14  135942  135939  135957  135963      14
  135942  135939  135957  135966      14  135936  135933  135939  135942      10
  135936  135933  135939  135945      10  135936  135933  135939  135957      10
  135936  135933  135969  135972      19  135936  135933 -135969  135972       3
  135936  135933 -135969  135972      20  135936  135933  135969  135975       3
  135933  135939  135945  135948      15  135933  135939  135945  135951      15
  135933  135939  135945  135954      15  135933  135939  135957  135960      15
  135933  135939  135957  135963      15  135933  135939  135957  135966      15
  135933  135969  135975  135978       2  135930  135927  135933  135936       3
  135930  135927  135933  135939       3  135930  135927  135933  135969       3
  135927  135933  135939  135942      10  136029  136026  136032  136035       1
  136029  136026 -136032  136035       2  136026  136032  136038  136041       3
  136011  136005  136014  136017      14  136011  136005  136014  136020      14
  136011  136005  136014  136023      14  136008  136005  136014  136017      14
  136008  136005  136014  136020      14  136008  136005  136014  136023      14
  136002  135993  135987  136005      15  135999  135993  135987  136005      15
  135996  135993  135987  136005      15  135993  135987  136005  136008      15
  135993  135987  136005  136011      15  135990  135987  135981  136026      10
  135990  135987  135993  135996      14  135990  135987  135993  135999      14
  135990  135987  135993  136002      14  135990  135987  136005  136008      14
  135990  135987  136005  136011      14  135990  135987  136005  136014      15
  135987  136005  136014  136017      15  135987  136005  136014  136020      15
  135987  136005  136014  136023      15  135984  135981  135987  135990      10
  135984  135981  135987  135993      10  135984  135981  135987  136005      10
  135984  135981  136026  136029      19  135984  135981 -136026  136029       3
  135984  135981 -136026  136029      20  135984  135981  136026  136032       3
  135981  135987  135993  135996      15  135981  135987  135993  135999      15
  135981  135987  135993  136002      15  135981  135987  136005  136008      15
  135981  135987  136005  136011      15  135981  136026  136032  136035       2
  135978  135975  135981  135984       3  135978  135975  135981  135987       3
  135978  135975  135981  136026       3  135975  135981  135987  135990      10
  136077  136074  136080  136083       1  136077  136074 -136080  136083       2
  136074  136080  136086  136089       3  136059  136050  136044  136062      15
  136056  136050  136044  136062      15  136053  136050  136044  136062      15
  136050  136044  136062  136065      15  136050  136044  136062  136068      15
  136050  136044  136062  136071      15  136047  136044  136038  136074      10
  136047  136044  136050  136053      14  136047  136044  136050  136056      14
  136047  136044  136050  136059      14  136047  136044  136062  136065      14
  136047  136044  136062  136068      14  136047  136044  136062  136071      14
  136041  136038  136044  136047      10  136041  136038  136044  136050      10
  136041  136038  136044  136062      10  136041  136038  136074  136077      19
  136041  136038 -136074  136077       3  136041  136038 -136074  136077      20
  136041  136038  136074  136080       3  136038  136044  136050  136053      15
  136038  136044  136050  136056      15  136038  136044  136050  136059      15
  136038  136044  136062  136065      15  136038  136044  136062  136068      15
  136038  136044  136062  136071      15  136038  136074  136080  136083       2
  136035  136032  136038  136041       3  136035  136032  136038  136044       3
  136035  136032  136038  136074       3  136032  136038  136044  136047      10
  136119  136116  136122  136125       1  136119  136116 -136122  136125       2
  136116  136122  136128  136131       3  136107  136098  136092  136110      90
  136107  136098 -136092  136110      29  136104  136098  136092  136110      90
  136104  136098 -136092  136110      29  136101  136098  136092  136110      90
  136101  136098 -136092  136110      29  136098  136092  136110  136113      91
  136098  136092 -136110  136113      92  136098  136092 -136110  136113      93
  136098  136092 -136110  136113      94  136095  136092  136086  136116      10
  136095  136092  136098  136101      10  136095  136092  136098  136104      10
  136095  136092  136098  136107      10  136095  136092  136110  136113      95
  136089  136086  136092  136095      10  136089  136086  136092  136098      10
  136089  136086  136092  136110      90  136089  136086 -136092  136110      29
  136089  136086  136116  136119      19  136089  136086 -136116  136119       3
  136089  136086 -136116  136119      20  136089  136086  136116  136122       3
  136086  136092  136098  136101      15  136086  136092  136098  136104      15
  136086  136092  136098  136107      15  136086  136092  136110  136113      96
  136086  136092 -136110  136113      97  136086  136092 -136110  136113      93
  136086  136092 -136110  136113      98  136086  136116  136122  136125       2
  136083  136080  136086  136089       3  136083  136080  136086  136092       3
  136083  136080  136086  136116       3  136080  136086  136092  136095      10
  136185  136182  136188  136191       1  136185  136182 -136188  136191       2
  136182  136188  136194  136197       3  136167  136161  136170  136173      10
  136167  136161  136170  136176      10  136167  136161  136170  136179      10
  136164  136161  136170  136173      10  136164  136161  136170  136176      10
  136164  136161  136170  136179      10  136158  136152  136161  136164      10
  136158  136152  136161  136167      10  136158  136152  136161  136170      10
  136155  136152  136161  136164      10  136155  136152  136161  136167      10
  136155  136152  136161  136170      10  136152  136161  136170  136173      10
  136152  136161  136170  136176      10  136152  136161  136170  136179      10
  136149  136143  136152  136155      14  136149  136143  136152  136158      14
  136149  136143  136152  136161      15  136146  136143  136152  136155      14
  136146  136143  136152  136158      14  136146  136143  136152  136161      15
  136143  136152  136161  136164      10  136143  136152  136161  136167      10
  136140  136134  136128  136182      10  136140  136134  136143  136146      14
  136140  136134  136143  136149      14  136140  136134  136143  136152      15
  136137  136134  136128  136182      10  136137  136134  136143  136146      14
  136137  136134  136143  136149      14  136137  136134  136143  136152      15
  136134  136143  136152  136155      15  136134  136143  136152  136158      15
  136131  136128  136134  136137      10  136131  136128  136134  136140      10
  136131  136128  136134  136143      10  136131  136128  136182  136185      19
  136131  136128 -136182  136185       3  136131  136128 -136182  136185      20
  136131  136128  136182  136188       3  136128  136134  136143  136146      15
  136128  136134  136143  136149      15  136128  136182  136188  136191       2
  136125  136122  136128  136131       3  136125  136122  136128  136134       3
  136125  136122  136128  136182       3  136122  136128  136134  136137      10
  136122  136128  136134  136140      10  136221  136218  136224  136227       1
  136221  136218 -136224  136227       2  136218  136224  136230  136233       3
  136206  136200  136194  136218      10  136206  136200  136209  136212       3
  136206  136200  136209  136215       3  136203  136200  136194  136218      10
  136203  136200  136209  136212       3  136203  136200  136209  136215       3
  136197  136194  136200  136203      10  136197  136194  136200  136206      10
  136197  136194  136200  136209      10  136197  136194  136218  136221      19
  136197  136194 -136218  136221       3  136197  136194 -136218  136221      20
  136197  136194  136218  136224       3  136194  136218  136224  136227       2
  136191  136188  136194  136197       3  136191  136188  136194  136200       3
  136191  136188  136194  136218       3  136188  136194  136200  136203      10
  136188  136194  136200  136206      10  136257  136254  136260  136263       1
  136257  136254 -136260  136263       2  136254  136260  136266  136269       3
  136242  136236  136230  136254      10  136242  136236  136245  136248       3
  136242  136236  136245  136251       3  136239  136236  136230  136254      10
  136239  136236  136245  136248       3  136239  136236  136245  136251       3
  136233  136230  136236  136239      10  136233  136230  136236  136242      10
  136233  136230  136236  136245      10  136233  136230  136254  136257      19
  136233  136230 -136254  136257       3  136233  136230 -136254  136257      20
  136233  136230  136254  136260       3  136230  136254  136260  136263       2
  136227  136224  136230  136233       3  136227  136224  136230  136236       3
  136227  136224  136230  136254       3  136224  136230  136236  136239      10
  136224  136230  136236  136242      10  136287  136284  136290  136293       1
  136287  136284 -136290  136293       2  136284  136290  136296  136299       3
  136281  136272  136266  136284      10  136278  136272  136266  136284      10
  136275  136272  136266  136284      10  136269  136266  136272  136275      10
  136269  136266  136272  136278      10  136269  136266  136272  136281      10
  136269  136266  136284  136287      19  136269  136266 -136284  136287       3
  136269  136266 -136284  136287      20  136269  136266  136284  136290       3
  136266  136284  136290  136293       2  136263  136260  136266  136269       3
  136263  136260  136266  136272       3  136263  136260  136266  136284       3
  136260  136266  136272  136275      10  136260  136266  136272  136278      10
  136260  136266  136272  136281      10  136338  136335  136341  136344       1
  136338  136335 -136341  136344       2  136335  136341  136347  136350       3
  136317  136311  136320  136323      63  136314  136311  136320  136323      63
  136311  136320  136323  136326      63  136311  136320  136323  136329      63
  136311  136320  136323  136332      63  136308  136302  136296  136335      10
  136308  136302  136311  136314      10  136308  136302  136311  136317      10
  136308  136302  136311  136320      10  136305  136302  136296  136335      10
  136305  136302  136311  136314      10  136305  136302  136311  136317      10
  136305  136302  136311  136320      10  136299  136296  136302  136305      10
  136299  136296  136302  136308      10  136299  136296  136302  136311      10
  136299  136296  136335  136338      19  136299  136296 -136335  136338       3
  136299  136296 -136335  136338      20  136299  136296  136335  136341       3
  136296  136302  136311  136314      10  136296  136302  136311  136317      10
  136296  136335  136341  136344       2  136293  136290  136296  136299       3
  136293  136290  136296  136302       3  136293  136290  136296  136335       3
  136290  136296  136302  136305      10  136290  136296  136302  136308      10
  136395  136392  136398  136401       1  136395  136392 -136398  136401       2
  136392  136398  136404  136407       3  136377  136368  136362  136380      15
  136374  136368  136362  136380      15  136371  136368  136362  136380      15
  136368  136362  136380  136383      15  136368  136362  136380  136386      15
  136368  136362  136380  136389      15  136365  136362  136368  136371      14
  136365  136362  136368  136374      14  136365  136362  136368  136377      14
  136365  136362  136380  136383      14  136365  136362  136380  136386      14
  136365  136362  136380  136389      14  136359  136353  136347  136392      10
  136359  136353  136362  136365      14  136359  136353  136362  136368      15
  136359  136353  136362  136380      15  136356  136353  136347  136392      10
  136356  136353  136362  136365      14  136356  136353  136362  136368      15
  136356  136353  136362  136380      15  136353  136362  136368  136371      15
  136353  136362  136368  136374      15  136353  136362  136368  136377      15
  136353  136362  136380  136383      15  136353  136362  136380  136386      15
  136353  136362  136380  136389      15  136350  136347  136353  136356      10
  136350  136347  136353  136359      10  136350  136347  136353  136362      10
  136350  136347  136392  136395      19  136350  136347 -136392  136395       3
  136350  136347 -136392  136395      20  136350  136347  136392  136398       3
  136347  136353  136362  136365      15  136347  136392  136398  136401       2
  136344  136341  136347  136350       3  136344  136341  136347  136353       3
  136344  136341  136347  136392       3  136341  136347  136353  136356      10
  136341  136347  136353  136359      10  136452  136449  136455  136458       1
  136452  136449 -136455  136458       2  136449  136455  136461  136464       3
  136434  136425  136419  136437      15  136431  136425  136419  136437      15
  136428  136425  136419  136437      15  136425  136419  136437  136440      15
  136425  136419  136437  136443      15  136425  136419  136437  136446      15
  136422  136419  136425  136428      14  136422  136419  136425  136431      14
  136422  136419  136425  136434      14  136422  136419  136437  136440      14
  136422  136419  136437  136443      14  136422  136419  136437  136446      14
  136416  136410  136404  136449      10  136416  136410  136419  136422      14
  136416  136410  136419  136425      15  136416  136410  136419  136437      15
  136413  136410  136404  136449      10  136413  136410  136419  136422      14
  136413  136410  136419  136425      15  136413  136410  136419  136437      15
  136410  136419  136425  136428      15  136410  136419  136425  136431      15
  136410  136419  136425  136434      15  136410  136419  136437  136440      15
  136410  136419  136437  136443      15  136410  136419  136437  136446      15
  136407  136404  136410  136413      10  136407  136404  136410  136416      10
  136407  136404  136410  136419      10  136407  136404  136449  136452      19
  136407  136404 -136449  136452       3  136407  136404 -136449  136452      20
  136407  136404  136449  136455       3  136404  136410  136419  136422      15
  136404  136449  136455  136458       2  136401  136398  136404  136407       3
  136401  136398  136404  136410       3  136401  136398  136404  136449       3
  136398  136404  136410  136413      10  136398  136404  136410  136416      10
  136518  136515  136521  136524       1  136518  136515 -136521  136524       2
  136515  136521  136527  136530       3  136515  136521  136527  136533       3
  136500  136494  136503  136506      10  136500  136494  136503  136509      10
  136500  136494  136503  136512      10  136497  136494  136503  136506      10
  136497  136494  136503  136509      10  136497  136494  136503  136512      10
  136491  136485  136494  136497      10  136491  136485  136494  136500      10
  136491  136485  136494  136503      10  136488  136485  136494  136497      10
  136488  136485  136494  136500      10  136488  136485  136494  136503      10
  136485  136494  136503  136506      10  136485  136494  136503  136509      10
  136485  136494  136503  136512      10  136482  136476  136485  136488      14
  136482  136476  136485  136491      14  136482  136476  136485  136494      15
  136479  136476  136485  136488      14  136479  136476  136485  136491      14
  136479  136476  136485  136494      15  136476  136485  136494  136497      10
  136476  136485  136494  136500      10  136473  136467  136461  136515      10
  136473  136467  136476  136479      14  136473  136467  136476  136482      14
  136473  136467  136476  136485      15  136470  136467  136461  136515      10
  136470  136467  136476  136479      14  136470  136467  136476  136482      14
  136470  136467  136476  136485      15  136467  136476  136485  136488      15
  136467  136476  136485  136491      15  136464  136461  136467  136470      10
  136464  136461  136467  136473      10  136464  136461  136467  136476      10
  136464  136461  136515  136518      19  136464  136461 -136515  136518       3
  136464  136461 -136515  136518      20  136464  136461  136515  136521       3
  136461  136467  136476  136479      15  136461  136467  136476  136482      15
  136461  136515  136521  136524       2  136458  136455  136461  136464       3
  136458  136455  136461  136467       3  136458  136455  136461  136515       3
  136455  136461  136467  136470      10  136455  136461  136467  136473      10
  136539  136536  136542  136545       1  136539  136536 -136542  136545       2
  136536  136542  136548  136551       3  136533  136527  136536  136539      19
  136533  136527 -136536  136539       3  136533  136527 -136536  136539      20
  136533  136527  136536  136542       3  136530  136527  136536  136539      19
  136530  136527 -136536  136539       3  136530  136527 -136536  136539      20
  136530  136527  136536  136542       3  136527  136536  136542  136545       2
  136524  136521  136527  136530       3  136524  136521  136527  136533       3
  136524  136521  136527  136536       3  136605  136602  136608  136611       1
  136605  136602 -136608  136611       2  136602  136608  136614  136617       3
  136602  136608  136614  136620       3  136587  136581  136590  136593      10
  136587  136581  136590  136596      10  136587  136581  136590  136599      10
  136584  136581  136590  136593      10  136584  136581  136590  136596      10
  136584  136581  136590  136599      10  136578  136572  136581  136584      10
  136578  136572  136581  136587      10  136578  136572  136581  136590      10
  136575  136572  136581  136584      10  136575  136572  136581  136587      10
  136575  136572  136581  136590      10  136572  136581  136590  136593      10
  136572  136581  136590  136596      10  136572  136581  136590  136599      10
  136569  136563  136572  136575      14  136569  136563  136572  136578      14
  136569  136563  136572  136581      15  136566  136563  136572  136575      14
  136566  136563  136572  136578      14  136566  136563  136572  136581      15
  136563  136572  136581  136584      10  136563  136572  136581  136587      10
  136560  136554  136548  136602      10  136560  136554  136563  136566      14
  136560  136554  136563  136569      14  136560  136554  136563  136572      15
  136557  136554  136548  136602      10  136557  136554  136563  136566      14
  136557  136554  136563  136569      14  136557  136554  136563  136572      15
  136554  136563  136572  136575      15  136554  136563  136572  136578      15
  136551  136548  136554  136557      10  136551  136548  136554  136560      10
  136551  136548  136554  136563      10  136551  136548  136602  136605      19
  136551  136548 -136602  136605       3  136551  136548 -136602  136605      20
  136551  136548  136602  136608       3  136548  136554  136563  136566      15
  136548  136554  136563  136569      15  136548  136602  136608  136611       2
  136545  136542  136548  136551       3  136545  136542  136548  136554       3
  136545  136542  136548  136602       3  136542  136548  136554  136557      10
  136542  136548  136554  136560      10  136626  136623  136629  136632       1
  136626  136623 -136629  136632       2  136623  136629  136635  136638       3
  136620  136614  136623  136626      19  136620  136614 -136623  136626       3
  136620  136614 -136623  136626      20  136620  136614  136623  136629       3
  136617  136614  136623  136626      19  136617  136614 -136623  136626       3
  136617  136614 -136623  136626      20  136617  136614  136623  136629       3
  136614  136623  136629  136632       2  136611  136608  136614  136617       3
  136611  136608  136614  136620       3  136611  136608  136614  136623       3
  136662  136659  136665  136668       1  136662  136659 -136665  136668       2
  136659  136665  136671  136674       3  136647  136641  136635  136659      10
  136647  136641  136650  136653       3  136647  136641  136650  136656       3
  136644  136641  136635  136659      10  136644  136641  136650  136653       3
  136644  136641  136650  136656       3  136638  136635  136641  136644      10
  136638  136635  136641  136647      10  136638  136635  136641  136650      10
  136638  136635  136659  136662      19  136638  136635 -136659  136662       3
  136638  136635 -136659  136662      20  136638  136635  136659  136665       3
  136635  136659  136665  136668       2  136632  136629  136635  136638       3
  136632  136629  136635  136641       3  136632  136629  136635  136659       3
  136629  136635  136641  136644      10  136629  136635  136641  136647      10
  136728  136725  136731  136734       1  136728  136725 -136731  136734       2
  136725  136731  136737  136740       3  136710  136704  136713  136716      10
  136710  136704  136713  136719      10  136710  136704  136713  136722      10
  136707  136704  136713  136716      10  136707  136704  136713  136719      10
  136707  136704  136713  136722      10  136701  136695  136704  136707      10
  136701  136695  136704  136710      10  136701  136695  136704  136713      10
  136698  136695  136704  136707      10  136698  136695  136704  136710      10
  136698  136695  136704  136713      10  136695  136704  136713  136716      10
  136695  136704  136713  136719      10  136695  136704  136713  136722      10
  136692  136686  136695  136698      14  136692  136686  136695  136701      14
  136692  136686  136695  136704      15  136689  136686  136695  136698      14
  136689  136686  136695  136701      14  136689  136686  136695  136704      15
  136686  136695  136704  136707      10  136686  136695  136704  136710      10
  136683  136677  136671  136725      10  136683  136677  136686  136689      14
  136683  136677  136686  136692      14  136683  136677  136686  136695      15
  136680  136677  136671  136725      10  136680  136677  136686  136689      14
  136680  136677  136686  136692      14  136680  136677  136686  136695      15
  136677  136686  136695  136698      15  136677  136686  136695  136701      15
  136674  136671  136677  136680      10  136674  136671  136677  136683      10
  136674  136671  136677  136686      10  136674  136671  136725  136728      19
  136674  136671 -136725  136728       3  136674  136671 -136725  136728      20
  136674  136671  136725  136731       3  136671  136677  136686  136689      15
  136671  136677  136686  136692      15  136671  136725  136731  136734       2
  136668  136665  136671  136674       3  136668  136665  136671  136677       3
  136668  136665  136671  136725       3  136665  136671  136677  136680      10
  136665  136671  136677  136683      10  136758  136755  136761  136764       1
  136758  136755 -136761  136764       2  136755  136761  136767  136770       3
  136752  136743  136737  136755      10  136749  136743  136737  136755      10
  136746  136743  136737  136755      10  136740  136737  136743  136746      10
  136740  136737  136743  136749      10  136740  136737  136743  136752      10
  136740  136737  136755  136758      19  136740  136737 -136755  136758       3
  136740  136737 -136755  136758      20  136740  136737  136755  136761       3
  136737  136755  136761  136764       2  136734  136731  136737  136740       3
  136734  136731  136737  136743       3  136734  136731  136737  136755       3
  136731  136737  136743  136746      10  136731  136737  136743  136749      10
  136731  136737  136743  136752      10  136809  136806  136812  136815       1
  136809  136806 -136812  136815       2  136806  136812  136818  136821       3
  136794  136791  136797  136800       1  136794  136791 -136797  136800       2
  136794  136791  136797  136803       1  136794  136791 -136797  136803       2
  136788  136782  136791  136794      19  136788  136782 -136791  136794       3
  136788  136782 -136791  136794      20  136788  136782  136791  136797       3
  136785  136782  136791  136794      19  136785  136782 -136791  136794       3
  136785  136782 -136791  136794      20  136785  136782  136791  136797       3
  136782  136791  136797  136800       2  136782  136791  136797  136803       2
  136779  136773  136767  136806      10  136779  136773  136782  136785      14
  136779  136773  136782  136788      14  136779  136773  136782  136791      10
  136776  136773  136767  136806      10  136776  136773  136782  136785      14
  136776  136773  136782  136788      14  136776  136773  136782  136791      10
  136770  136767  136773  136776      10  136770  136767  136773  136779      10
  136770  136767  136773  136782      10  136770  136767  136806  136809      19
  136770  136767 -136806  136809       3  136770  136767 -136806  136809      20
  136770  136767  136806  136812       3  136767  136773  136782  136785      15
  136767  136773  136782  136788      15  136767  136806  136812  136815       2
  136764  136761  136767  136770       3  136764  136761  136767  136773       3
  136764  136761  136767  136806       3  136761  136767  136773  136776      10
  136761  136767  136773  136779      10  136866  136863  136869  136872       1
  136866  136863 -136869  136872       2  136863  136869  136875  136878       3
  136848  136842  136851  136854      14  136848  136842  136851  136857      14
  136848  136842  136851  136860      14  136845  136842  136851  136854      14
  136845  136842  136851  136857      14  136845  136842  136851  136860      14
  136839  136830  136824  136842      15  136836  136830  136824  136842      15
  136833  136830  136824  136842      15  136830  136824  136842  136845      15
  136830  136824  136842  136848      15  136827  136824  136818  136863      10
  136827  136824  136830  136833      14  136827  136824  136830  136836      14
  136827  136824  136830  136839      14  136827  136824  136842  136845      14
  136827  136824  136842  136848      14  136827  136824  136842  136851      15
  136824  136842  136851  136854      15  136824  136842  136851  136857      15
  136824  136842  136851  136860      15  136821  136818  136824  136827      10
  136821  136818  136824  136830      10  136821  136818  136824  136842      10
  136821  136818  136863  136866      19  136821  136818 -136863  136866       3
  136821  136818 -136863  136866      20  136821  136818  136863  136869       3
  136818  136824  136830  136833      15  136818  136824  136830  136836      15
  136818  136824  136830  136839      15  136818  136824  136842  136845      15
  136818  136824  136842  136848      15  136818  136863  136869  136872       2
  136815  136812  136818  136821       3  136815  136812  136818  136824       3
  136815  136812  136818  136863       3  136812  136818  136824  136827      10
  136911  136908  136914  136917       1  136911  136908 -136914  136917       2
  136908  136914  136920  136923       3  136896  136890  136899  136902       3
  136896  136890  136899  136905       3  136893  136890  136899  136902       3
  136893  136890  136899  136905       3  136887  136881  136875  136908      10
  136887  136881  136890  136893      14  136887  136881  136890  136896      14
  136887  136881  136890  136899      10  136884  136881  136875  136908      10
  136884  136881  136890  136893      14  136884  136881  136890  136896      14
  136884  136881  136890  136899      10  136878  136875  136881  136884      10
  136878  136875  136881  136887      10  136878  136875  136881  136890      10
  136878  136875  136908  136911      19  136878  136875 -136908  136911       3
  136878  136875 -136908  136911      20  136878  136875  136908  136914       3
  136875  136881  136890  136893      15  136875  136881  136890  136896      15
  136875  136908  136914  136917       2  136872  136869  136875  136878       3
  136872  136869  136875  136881       3  136872  136869  136875  136908       3
  136869  136875  136881  136884      10  136869  136875  136881  136887      10
  136977  136974  136980  136983       1  136977  136974 -136980  136983       2
  136974  136980  136986  136989       3  136959  136953  136962  136965      10
  136959  136953  136962  136968      10  136959  136953  136962  136971      10
  136956  136953  136962  136965      10  136956  136953  136962  136968      10
  136956  136953  136962  136971      10  136950  136944  136953  136956      10
  136950  136944  136953  136959      10  136950  136944  136953  136962      10
  136947  136944  136953  136956      10  136947  136944  136953  136959      10
  136947  136944  136953  136962      10  136944  136953  136962  136965      10
  136944  136953  136962  136968      10  136944  136953  136962  136971      10
  136941  136935  136944  136947      14  136941  136935  136944  136950      14
  136941  136935  136944  136953      15  136938  136935  136944  136947      14
  136938  136935  136944  136950      14  136938  136935  136944  136953      15
  136935  136944  136953  136956      10  136935  136944  136953  136959      10
  136932  136926  136920  136974      10  136932  136926  136935  136938      14
  136932  136926  136935  136941      14  136932  136926  136935  136944      15
  136929  136926  136920  136974      10  136929  136926  136935  136938      14
  136929  136926  136935  136941      14  136929  136926  136935  136944      15
  136926  136935  136944  136947      15  136926  136935  136944  136950      15
  136923  136920  136926  136929      10  136923  136920  136926  136932      10
  136923  136920  136926  136935      10  136923  136920  136974  136977      19
  136923  136920 -136974  136977       3  136923  136920 -136974  136977      20
  136923  136920  136974  136980       3  136920  136926  136935  136938      15
  136920  136926  136935  136941      15  136920  136974  136980  136983       2
  136917  136914  136920  136923       3  136917  136914  136920  136926       3
  136917  136914  136920  136974       3  136914  136920  136926  136929      10
  136914  136920  136926  136932      10  137049  137046  137052  137055       1
  137049  137046 -137052  137055       2  137046  137052  137058  137061       3
  137034  137028  137025  137037      51  137034  137028 -137025  137037       6
  137031  137028  137025  137037      51  137031  137028 -137025  137037       6
  137028  137025  137037  137040      51  137028  137025 -137037  137040       6
  137028  137025  137037  137043      51  137028  137025 -137037  137043       6
  137022  137019  137025  137028      51  137022  137019 -137025  137028       6
  137022  137019  137025  137037      51  137022  137019 -137025  137037       6
  137019  137025  137028  137031      51  137019  137025 -137028  137031       6
  137019  137025  137028  137034      51  137019  137025 -137028  137034       6
  137019  137025  137037  137040      51  137019  137025 -137037  137040       6
  137019  137025  137037  137043      51  137019  137025 -137037  137043       6
  137016  137010  137019  137022      29  137016  137010  137019  137025      29
  137013  137010  137019  137022      29  137013  137010  137019  137025      29
  137007  137001  137010  137013      10  137007  137001  137010  137016      10
  137007  137001  137010  137019      10  137004  137001  137010  137013      10
  137004  137001  137010  137016      10  137004  137001  137010  137019      10
  137001  137010  137019  137022      29  136998  136992  136986  137046      10
  136998  136992  137001  137004      14  136998  136992  137001  137007      14
  136998  136992  137001  137010      15  136995  136992  136986  137046      10
  136995  136992  137001  137004      14  136995  136992  137001  137007      14
  136995  136992  137001  137010      15  136992  137001  137010  137013      10
  136992  137001  137010  137016      10  136989  136986  136992  136995      10
  136989  136986  136992  136998      10  136989  136986  136992  137001      10
  136989  136986  137046  137049      19  136989  136986 -137046  137049       3
  136989  136986 -137046  137049      20  136989  136986  137046  137052       3
  136986  136992  137001  137004      15  136986  136992  137001  137007      15
  136986  137046  137052  137055       2  136983  136980  136986  136989       3
  136983  136980  136986  136992       3  136983  136980  136986  137046       3
  136980  136986  136992  136995      10  136980  136986  136992  136998      10
  137106  137103  137109  137112       1  137106  137103 -137109  137112       2
  137103  137109  137115  137118       3  137088  137082  137091  137094      14
  137088  137082  137091  137097      14  137088  137082  137091  137100      14
  137085  137082  137091  137094      14  137085  137082  137091  137097      14
  137085  137082  137091  137100      14  137079  137070  137064  137082      15
  137076  137070  137064  137082      15  137073  137070  137064  137082      15
  137070  137064  137082  137085      15  137070  137064  137082  137088      15
  137067  137064  137058  137103      10  137067  137064  137070  137073      14
  137067  137064  137070  137076      14  137067  137064  137070  137079      14
  137067  137064  137082  137085      14  137067  137064  137082  137088      14
  137067  137064  137082  137091      15  137064  137082  137091  137094      15
  137064  137082  137091  137097      15  137064  137082  137091  137100      15
  137061  137058  137064  137067      10  137061  137058  137064  137070      10
  137061  137058  137064  137082      10  137061  137058  137103  137106      19
  137061  137058 -137103  137106       3  137061  137058 -137103  137106      20
  137061  137058  137103  137109       3  137058  137064  137070  137073      15
  137058  137064  137070  137076      15  137058  137064  137070  137079      15
  137058  137064  137082  137085      15  137058  137064  137082  137088      15
  137058  137103  137109  137112       2  137055  137052  137058  137061       3
  137055  137052  137058  137064       3  137055  137052  137058  137103       3
  137052  137058  137064  137067      10  137157  137154  137160  137163       1
  137157  137154 -137160  137163       2  137154  137160  137166  137169       3
  137142  137139  137145  137148       1  137142  137139 -137145  137148       2
  137142  137139  137145  137151       1  137142  137139 -137145  137151       2
  137136  137130  137139  137142      19  137136  137130 -137139  137142       3
  137136  137130 -137139  137142      20  137136  137130  137139  137145       3
  137133  137130  137139  137142      19  137133  137130 -137139  137142       3
  137133  137130 -137139  137142      20  137133  137130  137139  137145       3
  137130  137139  137145  137148       2  137130  137139  137145  137151       2
  137127  137121  137115  137154      10  137127  137121  137130  137133      14
  137127  137121  137130  137136      14  137127  137121  137130  137139      10
  137124  137121  137115  137154      10  137124  137121  137130  137133      14
  137124  137121  137130  137136      14  137124  137121  137130  137139      10
  137118  137115  137121  137124      10  137118  137115  137121  137127      10
  137118  137115  137121  137130      10  137118  137115  137154  137157      19
  137118  137115 -137154  137157       3  137118  137115 -137154  137157      20
  137118  137115  137154  137160       3  137115  137121  137130  137133      15
  137115  137121  137130  137136      15  137115  137154  137160  137163       2
  137112  137109  137115  137118       3  137112  137109  137115  137121       3
  137112  137109  137115  137154       3  137109  137115  137121  137124      10
  137109  137115  137121  137127      10  137202  137199  137205  137208       1
  137202  137199 -137205  137208       2  137199  137205  137211  137214       3
  137187  137181  137190  137193       3  137187  137181  137190  137196       3
  137184  137181  137190  137193       3  137184  137181  137190  137196       3
  137178  137172  137166  137199      10  137178  137172  137181  137184      14
  137178  137172  137181  137187      14  137178  137172  137181  137190      10
  137175  137172  137166  137199      10  137175  137172  137181  137184      14
  137175  137172  137181  137187      14  137175  137172  137181  137190      10
  137169  137166  137172  137175      10  137169  137166  137172  137178      10
  137169  137166  137172  137181      10  137169  137166  137199  137202      19
  137169  137166 -137199  137202       3  137169  137166 -137199  137202      20
  137169  137166  137199  137205       3  137166  137172  137181  137184      15
  137166  137172  137181  137187      15  137166  137199  137205  137208       2
  137163  137160  137166  137169       3  137163  137160  137166  137172       3
  137163  137160  137166  137199       3  137160  137166  137172  137175      10
  137160  137166  137172  137178      10  137259  137256  137262  137265       1
  137259  137256 -137262  137265       2  137256  137262  137268  137271       3
  137241  137235  137244  137247      14  137241  137235  137244  137250      14
  137241  137235  137244  137253      14  137238  137235  137244  137247      14
  137238  137235  137244  137250      14  137238  137235  137244  137253      14
  137232  137223  137217  137235      15  137229  137223  137217  137235      15
  137226  137223  137217  137235      15  137223  137217  137235  137238      15
  137223  137217  137235  137241      15  137220  137217  137211  137256      10
  137220  137217  137223  137226      14  137220  137217  137223  137229      14
  137220  137217  137223  137232      14  137220  137217  137235  137238      14
  137220  137217  137235  137241      14  137220  137217  137235  137244      15
  137217  137235  137244  137247      15  137217  137235  137244  137250      15
  137217  137235  137244  137253      15  137214  137211  137217  137220      10
  137214  137211  137217  137223      10  137214  137211  137217  137235      10
  137214  137211  137256  137259      19  137214  137211 -137256  137259       3
  137214  137211 -137256  137259      20  137214  137211  137256  137262       3
  137211  137217  137223  137226      15  137211  137217  137223  137229      15
  137211  137217  137223  137232      15  137211  137217  137235  137238      15
  137211  137217  137235  137241      15  137211  137256  137262  137265       2
  137208  137205  137211  137214       3  137208  137205  137211  137217       3
  137208  137205  137211  137256       3  137205  137211  137217  137220      10
  137316  137313  137319  137322       1  137316  137313 -137319  137322       2
  137313  137319  137325  137328       3  137298  137292  137301  137304      14
  137298  137292  137301  137307      14  137298  137292  137301  137310      14
  137295  137292  137301  137304      14  137295  137292  137301  137307      14
  137295  137292  137301  137310      14  137289  137280  137274  137292      15
  137286  137280  137274  137292      15  137283  137280  137274  137292      15
  137280  137274  137292  137295      15  137280  137274  137292  137298      15
  137277  137274  137268  137313      10  137277  137274  137280  137283      14
  137277  137274  137280  137286      14  137277  137274  137280  137289      14
  137277  137274  137292  137295      14  137277  137274  137292  137298      14
  137277  137274  137292  137301      15  137274  137292  137301  137304      15
  137274  137292  137301  137307      15  137274  137292  137301  137310      15
  137271  137268  137274  137277      10  137271  137268  137274  137280      10
  137271  137268  137274  137292      10  137271  137268  137313  137316      19
  137271  137268 -137313  137316       3  137271  137268 -137313  137316      20
  137271  137268  137313  137319       3  137268  137274  137280  137283      15
  137268  137274  137280  137286      15  137268  137274  137280  137289      15
  137268  137274  137292  137295      15  137268  137274  137292  137298      15
  137268  137313  137319  137322       2  137265  137262  137268  137271       3
  137265  137262  137268  137274       3  137265  137262  137268  137313       3
  137262  137268  137274  137277      10  137361  137358  137364  137367       1
  137361  137358 -137364  137367       2  137358  137364  137370  137373       3
  137346  137340  137349  137352       3  137346  137340  137349  137355       3
  137343  137340  137349  137352       3  137343  137340  137349  137355       3
  137337  137331  137325  137358      10  137337  137331  137340  137343      14
  137337  137331  137340  137346      14  137337  137331  137340  137349      10
  137334  137331  137325  137358      10  137334  137331  137340  137343      14
  137334  137331  137340  137346      14  137334  137331  137340  137349      10
  137328  137325  137331  137334      10  137328  137325  137331  137337      10
  137328  137325  137331  137340      10  137328  137325  137358  137361      19
  137328  137325 -137358  137361       3  137328  137325 -137358  137361      20
  137328  137325  137358  137364       3  137325  137331  137340  137343      15
  137325  137331  137340  137346      15  137325  137358  137364  137367       2
  137322  137319  137325  137328       3  137322  137319  137325  137331       3
  137322  137319  137325  137358       3  137319  137325  137331  137334      10
  137319  137325  137331  137337      10  137412  137409  137415  137418       1
  137412  137409 -137415  137418       2  137409  137415  137421  137424       3
  137397  137394  137400  137403       1  137397  137394 -137400  137403       2
  137397  137394  137400  137406       1  137397  137394 -137400  137406       2
  137391  137385  137394  137397      19  137391  137385 -137394  137397       3
  137391  137385 -137394  137397      20  137391  137385  137394  137400       3
  137388  137385  137394  137397      19  137388  137385 -137394  137397       3
  137388  137385 -137394  137397      20  137388  137385  137394  137400       3
  137385  137394  137400  137403       2  137385  137394  137400  137406       2
  137382  137376  137370  137409      10  137382  137376  137385  137388      14
  137382  137376  137385  137391      14  137382  137376  137385  137394      10
  137379  137376  137370  137409      10  137379  137376  137385  137388      14
  137379  137376  137385  137391      14  137379  137376  137385  137394      10
  137373  137370  137376  137379      10  137373  137370  137376  137382      10
  137373  137370  137376  137385      10  137373  137370  137409  137412      19
  137373  137370 -137409  137412       3  137373  137370 -137409  137412      20
  137373  137370  137409  137415       3  137370  137376  137385  137388      15
  137370  137376  137385  137391      15  137370  137409  137415  137418       2
  137367  137364  137370  137373       3  137367  137364  137370  137376       3
  137367  137364  137370  137409       3  137364  137370  137376  137379      10
  137364  137370  137376  137382      10  137469  137466  137472  137475       1
  137469  137466 -137472  137475       2  137466  137472  137478  137481       3
  137451  137442  137436  137454      15  137448  137442  137436  137454      15
  137445  137442  137436  137454      15  137442  137436  137454  137457      15
  137442  137436  137454  137460      15  137442  137436  137454  137463      15
  137439  137436  137442  137445      14  137439  137436  137442  137448      14
  137439  137436  137442  137451      14  137439  137436  137454  137457      14
  137439  137436  137454  137460      14  137439  137436  137454  137463      14
  137433  137427  137421  137466      10  137433  137427  137436  137439      14
  137433  137427  137436  137442      15  137433  137427  137436  137454      15
  137430  137427  137421  137466      10  137430  137427  137436  137439      14
  137430  137427  137436  137442      15  137430  137427  137436  137454      15
  137427  137436  137442  137445      15  137427  137436  137442  137448      15
  137427  137436  137442  137451      15  137427  137436  137454  137457      15
  137427  137436  137454  137460      15  137427  137436  137454  137463      15
  137424  137421  137427  137430      10  137424  137421  137427  137433      10
  137424  137421  137427  137436      10  137424  137421  137466  137469      19
  137424  137421 -137466  137469       3  137424  137421 -137466  137469      20
  137424  137421  137466  137472       3  137421  137427  137436  137439      15
  137421  137466  137472  137475       2  137418  137415  137421  137424       3
  137418  137415  137421  137427       3  137418  137415  137421  137466       3
  137415  137421  137427  137430      10  137415  137421  137427  137433      10
  137505  137502  137508  137511       1  137505  137502 -137508  137511       2
  137502  137508  137514  137517       3  137490  137484  137478  137502      10
  137490  137484  137493  137496       3  137490  137484  137493  137499       3
  137487  137484  137478  137502      10  137487  137484  137493  137496       3
  137487  137484  137493  137499       3  137481  137478  137484  137487      10
  137481  137478  137484  137490      10  137481  137478  137484  137493      10
  137481  137478  137502  137505      19  137481  137478 -137502  137505       3
  137481  137478 -137502  137505      20  137481  137478  137502  137508       3
  137478  137502  137508  137511       2  137475  137472  137478  137481       3
  137475  137472  137478  137484       3  137475  137472  137478  137502       3
  137472  137478  137484  137487      10  137472  137478  137484  137490      10
  137553  137550  137556  137559       1  137553  137550 -137556  137559       2
  137550  137556  137562  137565       3  137535  137526  137520  137538      15
  137532  137526  137520  137538      15  137529  137526  137520  137538      15
  137526  137520  137538  137541      15  137526  137520  137538  137544      15
  137526  137520  137538  137547      15  137523  137520  137514  137550      10
  137523  137520  137526  137529      14  137523  137520  137526  137532      14
  137523  137520  137526  137535      14  137523  137520  137538  137541      14
  137523  137520  137538  137544      14  137523  137520  137538  137547      14
  137517  137514  137520  137523      10  137517  137514  137520  137526      10
  137517  137514  137520  137538      10  137517  137514  137550  137553      19
  137517  137514 -137550  137553       3  137517  137514 -137550  137553      20
  137517  137514  137550  137556       3  137514  137520  137526  137529      15
  137514  137520  137526  137532      15  137514  137520  137526  137535      15
  137514  137520  137538  137541      15  137514  137520  137538  137544      15
  137514  137520  137538  137547      15  137514  137550  137556  137559       2
  137511  137508  137514  137517       3  137511  137508  137514  137520       3
  137511  137508  137514  137550       3  137508  137514  137520  137523      10
  137595  137592  137598  137601       1  137595  137592 -137598  137601       2
  137592  137598  137604  137607       3  137583  137574  137568  137586      90
  137583  137574 -137568  137586      29  137580  137574  137568  137586      90
  137580  137574 -137568  137586      29  137577  137574  137568  137586      90
  137577  137574 -137568  137586      29  137574  137568  137586  137589      91
  137574  137568 -137586  137589      92  137574  137568 -137586  137589      93
  137574  137568 -137586  137589      94  137571  137568  137562  137592      10
  137571  137568  137574  137577      10  137571  137568  137574  137580      10
  137571  137568  137574  137583      10  137571  137568  137586  137589      95
  137565  137562  137568  137571      10  137565  137562  137568  137574      10
  137565  137562  137568  137586      90  137565  137562 -137568  137586      29
  137565  137562  137592  137595      19  137565  137562 -137592  137595       3
  137565  137562 -137592  137595      20  137565  137562  137592  137598       3
  137562  137568  137574  137577      15  137562  137568  137574  137580      15
  137562  137568  137574  137583      15  137562  137568  137586  137589      96
  137562  137568 -137586  137589      97  137562  137568 -137586  137589      93
  137562  137568 -137586  137589      98  137562  137592  137598  137601       2
  137559  137556  137562  137565       3  137559  137556  137562  137568       3
  137559  137556  137562  137592       3  137556  137562  137568  137571      10
  137637  137634  137640  137643       1  137637  137634 -137640  137643       2
  137634  137640  137646  137649       3  137625  137616  137610  137628      90
  137625  137616 -137610  137628      29  137622  137616  137610  137628      90
  137622  137616 -137610  137628      29  137619  137616  137610  137628      90
  137619  137616 -137610  137628      29  137616  137610  137628  137631      91
  137616  137610 -137628  137631      92  137616  137610 -137628  137631      93
  137616  137610 -137628  137631      94  137613  137610  137604  137634      10
  137613  137610  137616  137619      10  137613  137610  137616  137622      10
  137613  137610  137616  137625      10  137613  137610  137628  137631      95
  137607  137604  137610  137613      10  137607  137604  137610  137616      10
  137607  137604  137610  137628      90  137607  137604 -137610  137628      29
  137607  137604  137634  137637      19  137607  137604 -137634  137637       3
  137607  137604 -137634  137637      20  137607  137604  137634  137640       3
  137604  137610  137616  137619      15  137604  137610  137616  137622      15
  137604  137610  137616  137625      15  137604  137610  137628  137631      96
  137604  137610 -137628  137631      97  137604  137610 -137628  137631      93
  137604  137610 -137628  137631      98  137604  137634  137640  137643       2
  137601  137598  137604  137607       3  137601  137598  137604  137610       3
  137601  137598  137604  137634       3  137598  137604  137610  137613      10
  137670  137667  137673  137676       1  137670  137667 -137673  137676       2
  137667  137673  137679  137682       3  137658  137652  137646  137667      10
  137658  137652  137661  137664      95  137655  137652  137646  137667      10
  137655  137652  137661  137664      95  137649  137646  137652  137655      10
  137649  137646  137652  137658      10  137649  137646  137652  137661      90
  137649  137646 -137652  137661      29  137649  137646  137667  137670      19
  137649  137646 -137667  137670       3  137649  137646 -137667  137670      20
  137649  137646  137667  137673       3  137646  137652  137661  137664     127
  137646  137652 -137661  137664     128  137646  137652 -137661  137664     129
  137646  137652 -137661  137664     130  137646  137667  137673  137676       2
  137643  137640  137646  137649       3  137643  137640  137646  137652       3
  137643  137640  137646  137667       3  137640  137646  137652  137655      10
  137640  137646  137652  137658      10  137715  137712  137718  137721       1
  137715  137712 -137718  137721       2  137712  137718  137724  137727       3
  137700  137694  137703  137706       3  137700  137694  137703  137709       3
  137697  137694  137703  137706       3  137697  137694  137703  137709       3
  137691  137685  137679  137712      10  137691  137685  137694  137697      14
  137691  137685  137694  137700      14  137691  137685  137694  137703      10
  137688  137685  137679  137712      10  137688  137685  137694  137697      14
  137688  137685  137694  137700      14  137688  137685  137694  137703      10
  137682  137679  137685  137688      10  137682  137679  137685  137691      10
  137682  137679  137685  137694      10  137682  137679  137712  137715      19
  137682  137679 -137712  137715       3  137682  137679 -137712  137715      20
  137682  137679  137712  137718       3  137679  137685  137694  137697      15
  137679  137685  137694  137700      15  137679  137712  137718  137721       2
  137676  137673  137679  137682       3  137676  137673  137679  137685       3
  137676  137673  137679  137712       3  137673  137679  137685  137688      10
  137673  137679  137685  137691      10  137778  137775  137781  137784       1
  137778  137775 -137781  137784       2  137775  137781  137787  137790       3
  137766  137763  137769  137772      41  137760  137757  137754  137763       7
  137760  137757 -137754  137763     151  137760  137757 -137754  137763      29
  137760  137757 -137754  137763     152  137757  137754  137763  137766      41
  137754  137763  137769  137772      41  137751  137748  137754  137757      41
  137751  137748  137754  137763      41  137748  137754  137757  137760       7
  137748  137754 -137757  137760     151  137748  137754 -137757  137760      29
  137748  137754 -137757  137760     152  137748  137754  137763  137766      41
  137745  137742  137739  137769      41  137745  137742  137748  137751      41
  137745  137742  137748  137754      41  137742  137739  137769  137772      41
  137739  137742  137748  137751      41  137739  137769  137763  137766      41
  137736  137730  137724  137775      10  137736  137730  137739  137742       3
  137736  137730  137739  137769       3  137733  137730  137724  137775      10
  137733  137730  137739  137742       3  137733  137730  137739  137769       3
  137730  137739  137742  137745      41  137730  137739  137769  137772      41
  137727  137724  137730  137733      10  137727  137724  137730  137736      10
  137727  137724  137730  137739      10  137727  137724  137775  137778      19
  137727  137724 -137775  137778       3  137727  137724 -137775  137778      20
  137727  137724  137775  137781       3  137724  137775  137781  137784       2
  137721  137718  137724  137727       3  137721  137718  137724  137730       3
  137721  137718  137724  137775       3  137718  137724  137730  137733      10
  137718  137724  137730  137736      10  137823  137820  137826  137829       1
  137823  137820 -137826  137829       2  137820  137826  137832  137835       3
  137808  137802  137811  137814       3  137808  137802  137811  137817       3
  137805  137802  137811  137814       3  137805  137802  137811  137817       3
  137799  137793  137787  137820      10  137799  137793  137802  137805      14
  137799  137793  137802  137808      14  137799  137793  137802  137811      10
  137796  137793  137787  137820      10  137796  137793  137802  137805      14
  137796  137793  137802  137808      14  137796  137793  137802  137811      10
  137790  137787  137793  137796      10  137790  137787  137793  137799      10
  137790  137787  137793  137802      10  137790  137787  137820  137823      19
  137790  137787 -137820  137823       3  137790  137787 -137820  137823      20
  137790  137787  137820  137826       3  137787  137793  137802  137805      15
  137787  137793  137802  137808      15  137787  137820  137826  137829       2
  137784  137781  137787  137790       3  137784  137781  137787  137793       3
  137784  137781  137787  137820       3  137781  137787  137793  137796      10
  137781  137787  137793  137799      10  137889  137886  137892  137895       1
  137889  137886 -137892  137895       2  137886  137892  137898  137901       3
  137871  137865  137874  137877      10  137871  137865  137874  137880      10
  137871  137865  137874  137883      10  137868  137865  137874  137877      10
  137868  137865  137874  137880      10  137868  137865  137874  137883      10
  137862  137856  137865  137868      10  137862  137856  137865  137871      10
  137862  137856  137865  137874      10  137859  137856  137865  137868      10
  137859  137856  137865  137871      10  137859  137856  137865  137874      10
  137856  137865  137874  137877      10  137856  137865  137874  137880      10
  137856  137865  137874  137883      10  137853  137847  137856  137859      14
  137853  137847  137856  137862      14  137853  137847  137856  137865      15
  137850  137847  137856  137859      14  137850  137847  137856  137862      14
  137850  137847  137856  137865      15  137847  137856  137865  137868      10
  137847  137856  137865  137871      10  137844  137838  137832  137886      10
  137844  137838  137847  137850      14  137844  137838  137847  137853      14
  137844  137838  137847  137856      15  137841  137838  137832  137886      10
  137841  137838  137847  137850      14  137841  137838  137847  137853      14
  137841  137838  137847  137856      15  137838  137847  137856  137859      15
  137838  137847  137856  137862      15  137835  137832  137838  137841      10
  137835  137832  137838  137844      10  137835  137832  137838  137847      10
  137835  137832  137886  137889      19  137835  137832 -137886  137889       3
  137835  137832 -137886  137889      20  137835  137832  137886  137892       3
  137832  137838  137847  137850      15  137832  137838  137847  137853      15
  137832  137886  137892  137895       2  137829  137826  137832  137835       3
  137829  137826  137832  137838       3  137829  137826  137832  137886       3
  137826  137832  137838  137841      10  137826  137832  137838  137844      10
  137934  137931  137937  137940       1  137934  137931 -137937  137940       2
  137931  137937  137943  137946       3  137919  137913  137922  137925       3
  137919  137913  137922  137928       3  137916  137913  137922  137925       3
  137916  137913  137922  137928       3  137910  137904  137898  137931      10
  137910  137904  137913  137916      14  137910  137904  137913  137919      14
  137910  137904  137913  137922      10  137907  137904  137898  137931      10
  137907  137904  137913  137916      14  137907  137904  137913  137919      14
  137907  137904  137913  137922      10  137901  137898  137904  137907      10
  137901  137898  137904  137910      10  137901  137898  137904  137913      10
  137901  137898  137931  137934      19  137901  137898 -137931  137934       3
  137901  137898 -137931  137934      20  137901  137898  137931  137937       3
  137898  137904  137913  137916      15  137898  137904  137913  137919      15
  137898  137931  137937  137940       2  137895  137892  137898  137901       3
  137895  137892  137898  137904       3  137895  137892  137898  137931       3
  137892  137898  137904  137907      10  137892  137898  137904  137910      10
  138000  137997  138003  138006       1  138000  137997 -138003  138006       2
  137997  138003  138009  138012       3  137982  137976  137985  137988      10
  137982  137976  137985  137991      10  137982  137976  137985  137994      10
  137979  137976  137985  137988      10  137979  137976  137985  137991      10
  137979  137976  137985  137994      10  137973  137967  137976  137979      10
  137973  137967  137976  137982      10  137973  137967  137976  137985      10
  137970  137967  137976  137979      10  137970  137967  137976  137982      10
  137970  137967  137976  137985      10  137967  137976  137985  137988      10
  137967  137976  137985  137991      10  137967  137976  137985  137994      10
  137964  137958  137967  137970      14  137964  137958  137967  137973      14
  137964  137958  137967  137976      15  137961  137958  137967  137970      14
  137961  137958  137967  137973      14  137961  137958  137967  137976      15
  137958  137967  137976  137979      10  137958  137967  137976  137982      10
  137955  137949  137943  137997      10  137955  137949  137958  137961      14
  137955  137949  137958  137964      14  137955  137949  137958  137967      15
  137952  137949  137943  137997      10  137952  137949  137958  137961      14
  137952  137949  137958  137964      14  137952  137949  137958  137967      15
  137949  137958  137967  137970      15  137949  137958  137967  137973      15
  137946  137943  137949  137952      10  137946  137943  137949  137955      10
  137946  137943  137949  137958      10  137946  137943  137997  138000      19
  137946  137943 -137997  138000       3  137946  137943 -137997  138000      20
  137946  137943  137997  138003       3  137943  137949  137958  137961      15
  137943  137949  137958  137964      15  137943  137997  138003  138006       2
  137940  137937  137943  137946       3  137940  137937  137943  137949       3
  137940  137937  137943  137997       3  137937  137943  137949  137952      10
  137937  137943  137949  137955      10  138057  138054  138060  138063       1
  138057  138054 -138060  138063       2  138054  138060  138066  138069       3
  138039  138030  138024  138042      15  138036  138030  138024  138042      15
  138033  138030  138024  138042      15  138030  138024  138042  138045      15
  138030  138024  138042  138048      15  138030  138024  138042  138051      15
  138027  138024  138030  138033      14  138027  138024  138030  138036      14
  138027  138024  138030  138039      14  138027  138024  138042  138045      14
  138027  138024  138042  138048      14  138027  138024  138042  138051      14
  138021  138015  138009  138054      10  138021  138015  138024  138027      14
  138021  138015  138024  138030      15  138021  138015  138024  138042      15
  138018  138015  138009  138054      10  138018  138015  138024  138027      14
  138018  138015  138024  138030      15  138018  138015  138024  138042      15
  138015  138024  138030  138033      15  138015  138024  138030  138036      15
  138015  138024  138030  138039      15  138015  138024  138042  138045      15
  138015  138024  138042  138048      15  138015  138024  138042  138051      15
  138012  138009  138015  138018      10  138012  138009  138015  138021      10
  138012  138009  138015  138024      10  138012  138009  138054  138057      19
  138012  138009 -138054  138057       3  138012  138009 -138054  138057      20
  138012  138009  138054  138060       3  138009  138015  138024  138027      15
  138009  138054  138060  138063       2  138006  138003  138009  138012       3
  138006  138003  138009  138015       3  138006  138003  138009  138054       3
  138003  138009  138015  138018      10  138003  138009  138015  138021      10
  138099  138096  138102  138105       1  138099  138096 -138102  138105       2
  138096  138102  138108  138111       3  138084  138081  138087  138090       1
  138084  138081 -138087  138090       2  138084  138081  138087  138093       1
  138084  138081 -138087  138093       2  138078  138072  138066  138096      10
  138078  138072  138081  138084      19  138078  138072 -138081  138084       3
  138078  138072 -138081  138084      20  138078  138072  138081  138087       3
  138075  138072  138066  138096      10  138075  138072  138081  138084      19
  138075  138072 -138081  138084       3  138075  138072 -138081  138084      20
  138075  138072  138081  138087       3  138072  138081  138087  138090       2
  138072  138081  138087  138093       2  138069  138066  138072  138075      10
  138069  138066  138072  138078      10  138069  138066  138072  138081      10
  138069  138066  138096  138099      19  138069  138066 -138096  138099       3
  138069  138066 -138096  138099      20  138069  138066  138096  138102       3
  138066  138096  138102  138105       2  138063  138060  138066  138069       3
  138063  138060  138066  138072       3  138063  138060  138066  138096       3
  138060  138066  138072  138075      10  138060  138066  138072  138078      10
  138144  138141  138147  138150       1  138144  138141 -138147  138150       2
  138141  138147  138153  138156       3  138129  138123  138132  138135       3
  138129  138123  138132  138138       3  138126  138123  138132  138135       3
  138126  138123  138132  138138       3  138120  138114  138108  138141      10
  138120  138114  138123  138126      14  138120  138114  138123  138129      14
  138120  138114  138123  138132      10  138117  138114  138108  138141      10
  138117  138114  138123  138126      14  138117  138114  138123  138129      14
  138117  138114  138123  138132      10  138111  138108  138114  138117      10
  138111  138108  138114  138120      10  138111  138108  138114  138123      10
  138111  138108  138141  138144      19  138111  138108 -138141  138144       3
  138111  138108 -138141  138144      20  138111  138108  138141  138147       3
  138108  138114  138123  138126      15  138108  138114  138123  138129      15
  138108  138141  138147  138150       2  138105  138102  138108  138111       3
  138105  138102  138108  138114       3  138105  138102  138108  138141       3
  138102  138108  138114  138117      10  138102  138108  138114  138120      10
  138216  138213  138219  138222       1  138216  138213 -138219  138222       2
  138213  138219  138225  138228       3  138201  138195  138192  138204      51
  138201  138195 -138192  138204       6  138198  138195  138192  138204      51
  138198  138195 -138192  138204       6  138195  138192  138204  138207      51
  138195  138192 -138204  138207       6  138195  138192  138204  138210      51
  138195  138192 -138204  138210       6  138189  138186  138192  138195      51
  138189  138186 -138192  138195       6  138189  138186  138192  138204      51
  138189  138186 -138192  138204       6  138186  138192  138195  138198      51
  138186  138192 -138195  138198       6  138186  138192  138195  138201      51
  138186  138192 -138195  138201       6  138186  138192  138204  138207      51
  138186  138192 -138204  138207       6  138186  138192  138204  138210      51
  138186  138192 -138204  138210       6  138183  138177  138186  138189      29
  138183  138177  138186  138192      29  138180  138177  138186  138189      29
  138180  138177  138186  138192      29  138174  138168  138177  138180      10
  138174  138168  138177  138183      10  138174  138168  138177  138186      10
  138171  138168  138177  138180      10  138171  138168  138177  138183      10
  138171  138168  138177  138186      10  138168  138177  138186  138189      29
  138165  138159  138153  138213      10  138165  138159  138168  138171      14
  138165  138159  138168  138174      14  138165  138159  138168  138177      15
  138162  138159  138153  138213      10  138162  138159  138168  138171      14
  138162  138159  138168  138174      14  138162  138159  138168  138177      15
  138159  138168  138177  138180      10  138159  138168  138177  138183      10
  138156  138153  138159  138162      10  138156  138153  138159  138165      10
  138156  138153  138159  138168      10  138156  138153  138213  138216      19
  138156  138153 -138213  138216       3  138156  138153 -138213  138216      20
  138156  138153  138213  138219       3  138153  138159  138168  138171      15
  138153  138159  138168  138174      15  138153  138213  138219  138222       2
  138150  138147  138153  138156       3  138150  138147  138153  138159       3
  138150  138147  138153  138213       3  138147  138153  138159  138162      10
  138147  138153  138159  138165      10  138273  138270  138276  138279       1
  138273  138270 -138276  138279       2  138270  138276  138282  138285       3
  138255  138246  138240  138258      15  138252  138246  138240  138258      15
  138249  138246  138240  138258      15  138246  138240  138258  138261      15
  138246  138240  138258  138264      15  138246  138240  138258  138267      15
  138243  138240  138246  138249      14  138243  138240  138246  138252      14
  138243  138240  138246  138255      14  138243  138240  138258  138261      14
  138243  138240  138258  138264      14  138243  138240  138258  138267      14
  138237  138231  138225  138270      10  138237  138231  138240  138243      14
  138237  138231  138240  138246      15  138237  138231  138240  138258      15
  138234  138231  138225  138270      10  138234  138231  138240  138243      14
  138234  138231  138240  138246      15  138234  138231  138240  138258      15
  138231  138240  138246  138249      15  138231  138240  138246  138252      15
  138231  138240  138246  138255      15  138231  138240  138258  138261      15
  138231  138240  138258  138264      15  138231  138240  138258  138267      15
  138228  138225  138231  138234      10  138228  138225  138231  138237      10
  138228  138225  138231  138240      10  138228  138225  138270  138273      19
  138228  138225 -138270  138273       3  138228  138225 -138270  138273      20
  138228  138225  138270  138276       3  138225  138231  138240  138243      15
  138225  138270  138276  138279       2  138222  138219  138225  138228       3
  138222  138219  138225  138231       3  138222  138219  138225  138270       3
  138219  138225  138231  138234      10  138219  138225  138231  138237      10
  138303  138300  138306  138309       1  138303  138300 -138306  138309       2
  138300  138306  138312  138315       3  138297  138288  138282  138300      10
  138294  138288  138282  138300      10  138291  138288  138282  138300      10
  138285  138282  138288  138291      10  138285  138282  138288  138294      10
  138285  138282  138288  138297      10  138285  138282  138300  138303      19
  138285  138282 -138300  138303       3  138285  138282 -138300  138303      20
  138285  138282  138300  138306       3  138282  138300  138306  138309       2
  138279  138276  138282  138285       3  138279  138276  138282  138288       3
  138279  138276  138282  138300       3  138276  138282  138288  138291      10
  138276  138282  138288  138294      10  138276  138282  138288  138297      10
  138369  138366  138372  138375       1  138369  138366 -138372  138375       2
  138366  138372  138378  138381       3  138351  138345  138354  138357      10
  138351  138345  138354  138360      10  138351  138345  138354  138363      10
  138348  138345  138354  138357      10  138348  138345  138354  138360      10
  138348  138345  138354  138363      10  138342  138336  138345  138348      10
  138342  138336  138345  138351      10  138342  138336  138345  138354      10
  138339  138336  138345  138348      10  138339  138336  138345  138351      10
  138339  138336  138345  138354      10  138336  138345  138354  138357      10
  138336  138345  138354  138360      10  138336  138345  138354  138363      10
  138333  138327  138336  138339      14  138333  138327  138336  138342      14
  138333  138327  138336  138345      15  138330  138327  138336  138339      14
  138330  138327  138336  138342      14  138330  138327  138336  138345      15
  138327  138336  138345  138348      10  138327  138336  138345  138351      10
  138324  138318  138312  138366      10  138324  138318  138327  138330      14
  138324  138318  138327  138333      14  138324  138318  138327  138336      15
  138321  138318  138312  138366      10  138321  138318  138327  138330      14
  138321  138318  138327  138333      14  138321  138318  138327  138336      15
  138318  138327  138336  138339      15  138318  138327  138336  138342      15
  138315  138312  138318  138321      10  138315  138312  138318  138324      10
  138315  138312  138318  138327      10  138315  138312  138366  138369      19
  138315  138312 -138366  138369       3  138315  138312 -138366  138369      20
  138315  138312  138366  138372       3  138312  138318  138327  138330      15
  138312  138318  138327  138333      15  138312  138366  138372  138375       2
  138309  138306  138312  138315       3  138309  138306  138312  138318       3
  138309  138306  138312  138366       3  138306  138312  138318  138321      10
  138306  138312  138318  138324      10  138426  138423  138429  138432       1
  138426  138423 -138429  138432       2  138423  138429  138435  138438       3
  138408  138399  138393  138411      15  138405  138399  138393  138411      15
  138402  138399  138393  138411      15  138399  138393  138411  138414      15
  138399  138393  138411  138417      15  138399  138393  138411  138420      15
  138396  138393  138399  138402      14  138396  138393  138399  138405      14
  138396  138393  138399  138408      14  138396  138393  138411  138414      14
  138396  138393  138411  138417      14  138396  138393  138411  138420      14
  138390  138384  138378  138423      10  138390  138384  138393  138396      14
  138390  138384  138393  138399      15  138390  138384  138393  138411      15
  138387  138384  138378  138423      10  138387  138384  138393  138396      14
  138387  138384  138393  138399      15  138387  138384  138393  138411      15
  138384  138393  138399  138402      15  138384  138393  138399  138405      15
  138384  138393  138399  138408      15  138384  138393  138411  138414      15
  138384  138393  138411  138417      15  138384  138393  138411  138420      15
  138381  138378  138384  138387      10  138381  138378  138384  138390      10
  138381  138378  138384  138393      10  138381  138378  138423  138426      19
  138381  138378 -138423  138426       3  138381  138378 -138423  138426      20
  138381  138378  138423  138429       3  138378  138384  138393  138396      15
  138378  138423  138429  138432       2  138375  138372  138378  138381       3
  138375  138372  138378  138384       3  138375  138372  138378  138423       3
  138372  138378  138384  138387      10  138372  138378  138384  138390      10
  138459  138456  138462  138465       1  138459  138456 -138462  138465       2
  138456  138462  138468  138471       3  138447  138441  138435  138456      10
  138447  138441  138450  138453      95  138444  138441  138435  138456      10
  138444  138441  138450  138453      95  138438  138435  138441  138444      10
  138438  138435  138441  138447      10  138438  138435  138441  138450      90
  138438  138435 -138441  138450      29  138438  138435  138456  138459      19
  138438  138435 -138456  138459       3  138438  138435 -138456  138459      20
  138438  138435  138456  138462       3  138435  138441  138450  138453     127
  138435  138441 -138450  138453     128  138435  138441 -138450  138453     129
  138435  138441 -138450  138453     130  138435  138456  138462  138465       2
  138432  138429  138435  138438       3  138432  138429  138435  138441       3
  138432  138429  138435  138456       3  138429  138435  138441  138444      10
  138429  138435  138441  138447      10  138495  138492  138498  138501       1
  138495  138492 -138498  138501       2  138492  138498  138504  138507       3
  138492  138498  138504  138510       3  138480  138474  138468  138492      10
  138480  138474  138483  138486       3  138480  138474  138483  138489       3
  138477  138474  138468  138492      10  138477  138474  138483  138486       3
  138477  138474  138483  138489       3  138471  138468  138474  138477      10
  138471  138468  138474  138480      10  138471  138468  138474  138483      10
  138471  138468  138492  138495      19  138471  138468 -138492  138495       3
  138471  138468 -138492  138495      20  138471  138468  138492  138498       3
  138468  138492  138498  138501       2  138465  138462  138468  138471       3
  138465  138462  138468  138474       3  138465  138462  138468  138492       3
  138462  138468  138474  138477      10  138462  138468  138474  138480      10
  138516  138513  138519  138522       1  138516  138513 -138519  138522       2
  138513  138519  138525  138528       3  138510  138504  138513  138516      19
  138510  138504 -138513  138516       3  138510  138504 -138513  138516      20
  138510  138504  138513  138519       3  138507  138504  138513  138516      19
  138507  138504 -138513  138516       3  138507  138504 -138513  138516      20
  138507  138504  138513  138519       3  138504  138513  138519  138522       2
  138501  138498  138504  138507       3  138501  138498  138504  138510       3
  138501  138498  138504  138513       3  138564  138561  138567  138570       1
  138564  138561 -138567  138570       2  138561  138567  138573  138576       3
  138546  138537  138531  138549      15  138543  138537  138531  138549      15
  138540  138537  138531  138549      15  138537  138531  138549  138552      15
  138537  138531  138549  138555      15  138537  138531  138549  138558      15
  138534  138531  138525  138561      10  138534  138531  138537  138540      14
  138534  138531  138537  138543      14  138534  138531  138537  138546      14
  138534  138531  138549  138552      14  138534  138531  138549  138555      14
  138534  138531  138549  138558      14  138528  138525  138531  138534      10
  138528  138525  138531  138537      10  138528  138525  138531  138549      10
  138528  138525  138561  138564      19  138528  138525 -138561  138564       3
  138528  138525 -138561  138564      20  138528  138525  138561  138567       3
  138525  138531  138537  138540      15  138525  138531  138537  138543      15
  138525  138531  138537  138546      15  138525  138531  138549  138552      15
  138525  138531  138549  138555      15  138525  138531  138549  138558      15
  138525  138561  138567  138570       2  138522  138519  138525  138528       3
  138522  138519  138525  138531       3  138522  138519  138525  138561       3
  138519  138525  138531  138534      10  138594  138591  138597  138600       1
  138594  138591 -138597  138600       2  138591  138597  138603  138606       3
  138588  138579  138573  138591      10  138585  138579  138573  138591      10
  138582  138579  138573  138591      10  138576  138573  138579  138582      10
  138576  138573  138579  138585      10  138576  138573  138579  138588      10
  138576  138573  138591  138594      19  138576  138573 -138591  138594       3
  138576  138573 -138591  138594      20  138576  138573  138591  138597       3
  138573  138591  138597  138600       2  138570  138567  138573  138576       3
  138570  138567  138573  138579       3  138570  138567  138573  138591       3
  138567  138573  138579  138582      10  138567  138573  138579  138585      10
  138567  138573  138579  138588      10  138642  138639  138645  138648       1
  138642  138639 -138645  138648       2  138639  138645  138651  138654       3
  138624  138615  138609  138627      15  138621  138615  138609  138627      15
  138618  138615  138609  138627      15  138615  138609  138627  138630      15
  138615  138609  138627  138633      15  138615  138609  138627  138636      15
  138612  138609  138603  138639      10  138612  138609  138615  138618      14
  138612  138609  138615  138621      14  138612  138609  138615  138624      14
  138612  138609  138627  138630      14  138612  138609  138627  138633      14
```
