## Supplementary material for "How a pathogenic mutation impairs Hsp60 functional dynamics from monomeric to fully assembled states": Input scripts and videos: D_WT_ASPASH_ADP.top (part 59 of 116)

```
  138612  138609  138627  138636      14  138606  138603  138609  138612      10
  138606  138603  138609  138615      10  138606  138603  138609  138627      10
  138606  138603  138639  138642      19  138606  138603 -138639  138642       3
  138606  138603 -138639  138642      20  138606  138603  138639  138645       3
  138603  138609  138615  138618      15  138603  138609  138615  138621      15
  138603  138609  138615  138624      15  138603  138609  138627  138630      15
  138603  138609  138627  138633      15  138603  138609  138627  138636      15
  138603  138639  138645  138648       2  138600  138597  138603  138606       3
  138600  138597  138603  138609       3  138600  138597  138603  138639       3
  138597  138603  138609  138612      10  138699  138696  138702  138705       1
  138699  138696 -138702  138705       2  138696  138702  138708  138711       3
  138681  138672  138666  138684      15  138678  138672  138666  138684      15
  138675  138672  138666  138684      15  138672  138666  138684  138687      15
  138672  138666  138684  138690      15  138672  138666  138684  138693      15
  138669  138666  138672  138675      14  138669  138666  138672  138678      14
  138669  138666  138672  138681      14  138669  138666  138684  138687      14
  138669  138666  138684  138690      14  138669  138666  138684  138693      14
  138663  138657  138651  138696      10  138663  138657  138666  138669      14
  138663  138657  138666  138672      15  138663  138657  138666  138684      15
  138660  138657  138651  138696      10  138660  138657  138666  138669      14
  138660  138657  138666  138672      15  138660  138657  138666  138684      15
  138657  138666  138672  138675      15  138657  138666  138672  138678      15
  138657  138666  138672  138681      15  138657  138666  138684  138687      15
  138657  138666  138684  138690      15  138657  138666  138684  138693      15
  138654  138651  138657  138660      10  138654  138651  138657  138663      10
  138654  138651  138657  138666      10  138654  138651  138696  138699      19
  138654  138651 -138696  138699       3  138654  138651 -138696  138699      20
  138654  138651  138696  138702       3  138651  138657  138666  138669      15
  138651  138696  138702  138705       2  138648  138645  138651  138654       3
  138648  138645  138651  138657       3  138648  138645  138651  138696       3
  138645  138651  138657  138660      10  138645  138651  138657  138663      10
  138765  138762  138768  138771       1  138765  138762 -138768  138771       2
  138762  138768  138774  138777       3  138747  138741  138750  138753      10
  138747  138741  138750  138756      10  138747  138741  138750  138759      10
  138744  138741  138750  138753      10  138744  138741  138750  138756      10
  138744  138741  138750  138759      10  138738  138732  138741  138744      10
  138738  138732  138741  138747      10  138738  138732  138741  138750      10
  138735  138732  138741  138744      10  138735  138732  138741  138747      10
  138735  138732  138741  138750      10  138732  138741  138750  138753      10
  138732  138741  138750  138756      10  138732  138741  138750  138759      10
  138729  138723  138732  138735      14  138729  138723  138732  138738      14
  138729  138723  138732  138741      15  138726  138723  138732  138735      14
  138726  138723  138732  138738      14  138726  138723  138732  138741      15
  138723  138732  138741  138744      10  138723  138732  138741  138747      10
  138720  138714  138708  138762      10  138720  138714  138723  138726      14
  138720  138714  138723  138729      14  138720  138714  138723  138732      15
  138717  138714  138708  138762      10  138717  138714  138723  138726      14
  138717  138714  138723  138729      14  138717  138714  138723  138732      15
  138714  138723  138732  138735      15  138714  138723  138732  138738      15
  138711  138708  138714  138717      10  138711  138708  138714  138720      10
  138711  138708  138714  138723      10  138711  138708  138762  138765      19
  138711  138708 -138762  138765       3  138711  138708 -138762  138765      20
  138711  138708  138762  138768       3  138708  138714  138723  138726      15
  138708  138714  138723  138729      15  138708  138762  138768  138771       2
  138705  138702  138708  138711       3  138705  138702  138708  138714       3
  138705  138702  138708  138762       3  138702  138708  138714  138717      10
  138702  138708  138714  138720      10  138813  138810  138816  138819       1
  138813  138810 -138816  138819       2  138810  138816  138822  138825       3
  138810  138816  138822  138828       3  138795  138786  138780  138798      15
  138792  138786  138780  138798      15  138789  138786  138780  138798      15
  138786  138780  138798  138801      15  138786  138780  138798  138804      15
  138786  138780  138798  138807      15  138783  138780  138774  138810      10
  138783  138780  138786  138789      14  138783  138780  138786  138792      14
  138783  138780  138786  138795      14  138783  138780  138798  138801      14
  138783  138780  138798  138804      14  138783  138780  138798  138807      14
  138777  138774  138780  138783      10  138777  138774  138780  138786      10
  138777  138774  138780  138798      10  138777  138774  138810  138813      19
  138777  138774 -138810  138813       3  138777  138774 -138810  138813      20
  138777  138774  138810  138816       3  138774  138780  138786  138789      15
  138774  138780  138786  138792      15  138774  138780  138786  138795      15
  138774  138780  138798  138801      15  138774  138780  138798  138804      15
  138774  138780  138798  138807      15  138774  138810  138816  138819       2
  138771  138768  138774  138777       3  138771  138768  138774  138780       3
  138771  138768  138774  138810       3  138768  138774  138780  138783      10
  138834  138831  138837  138840       1  138834  138831 -138837  138840       2
  138831  138837  138843  138846       3  138831  138837  138843  138849       3
  138828  138822  138831  138834      19  138828  138822 -138831  138834       3
  138828  138822 -138831  138834      20  138828  138822  138831  138837       3
  138825  138822  138831  138834      19  138825  138822 -138831  138834       3
  138825  138822 -138831  138834      20  138825  138822  138831  138837       3
  138822  138831  138837  138840       2  138819  138816  138822  138825       3
  138819  138816  138822  138828       3  138819  138816  138822  138831       3
  138855  138852  138858  138861       1  138855  138852 -138858  138861       2
  138852  138858  138864  138867       3  138849  138843  138852  138855      19
  138849  138843 -138852  138855       3  138849  138843 -138852  138855      20
  138849  138843  138852  138858       3  138846  138843  138852  138855      19
  138846  138843 -138852  138855       3  138846  138843 -138852  138855      20
  138846  138843  138852  138858       3  138843  138852  138858  138861       2
  138840  138837  138843  138846       3  138840  138837  138843  138849       3
  138840  138837  138843  138852       3  138897  138894  138900  138903       1
  138897  138894 -138900  138903       2  138894  138900  138906  138909       3
  138885  138876  138870  138888      90  138885  138876 -138870  138888      29
  138882  138876  138870  138888      90  138882  138876 -138870  138888      29
  138879  138876  138870  138888      90  138879  138876 -138870  138888      29
  138876  138870  138888  138891      91  138876  138870 -138888  138891      92
  138876  138870 -138888  138891      93  138876  138870 -138888  138891      94
  138873  138870  138864  138894      10  138873  138870  138876  138879      10
  138873  138870  138876  138882      10  138873  138870  138876  138885      10
  138873  138870  138888  138891      95  138867  138864  138870  138873      10
  138867  138864  138870  138876      10  138867  138864  138870  138888      90
  138867  138864 -138870  138888      29  138867  138864  138894  138897      19
  138867  138864 -138894  138897       3  138867  138864 -138894  138897      20
  138867  138864  138894  138900       3  138864  138870  138876  138879      15
  138864  138870  138876  138882      15  138864  138870  138876  138885      15
  138864  138870  138888  138891      96  138864  138870 -138888  138891      97
  138864  138870 -138888  138891      93  138864  138870 -138888  138891      98
  138864  138894  138900  138903       2  138861  138858  138864  138867       3
  138861  138858  138864  138870       3  138861  138858  138864  138894       3
  138858  138864  138870  138873      10  138930  138927  138933  138936       1
  138930  138927 -138933  138936       2  138927  138933  138939  138942       3
  138918  138912  138906  138927      10  138918  138912  138921  138924      95
  138915  138912  138906  138927      10  138915  138912  138921  138924      95
  138909  138906  138912  138915      10  138909  138906  138912  138918      10
  138909  138906  138912  138921      90  138909  138906 -138912  138921      29
  138909  138906  138927  138930      19  138909  138906 -138927  138930       3
  138909  138906 -138927  138930      20  138909  138906  138927  138933       3
  138906  138912  138921  138924     127  138906  138912 -138921  138924     128
  138906  138912 -138921  138924     129  138906  138912 -138921  138924     130
  138906  138927  138933  138936       2  138903  138900  138906  138909       3
  138903  138900  138906  138912       3  138903  138900  138906  138927       3
  138900  138906  138912  138915      10  138900  138906  138912  138918      10
  138966  138963  138969  138972       1  138966  138963 -138969  138972       2
  138963  138969  138975  138978       3  138951  138945  138939  138963      10
  138951  138945  138954  138957       3  138951  138945  138954  138960       3
  138948  138945  138939  138963      10  138948  138945  138954  138957       3
  138948  138945  138954  138960       3  138942  138939  138945  138948      10
  138942  138939  138945  138951      10  138942  138939  138945  138954      10
  138942  138939  138963  138966      19  138942  138939 -138963  138966       3
  138942  138939 -138963  138966      20  138942  138939  138963  138969       3
  138939  138963  138969  138972       2  138936  138933  138939  138942       3
  138936  138933  138939  138945       3  138936  138933  138939  138963       3
  138933  138939  138945  138948      10  138933  138939  138945  138951      10
  139014  139011  139017  139020       1  139014  139011 -139017  139020       2
  139011  139017  139023  139026       3  138996  138987  138981  138999      15
  138993  138987  138981  138999      15  138990  138987  138981  138999      15
  138987  138981  138999  139002      15  138987  138981  138999  139005      15
  138987  138981  138999  139008      15  138984  138981  138975  139011      10
  138984  138981  138987  138990      14  138984  138981  138987  138993      14
  138984  138981  138987  138996      14  138984  138981  138999  139002      14
  138984  138981  138999  139005      14  138984  138981  138999  139008      14
  138978  138975  138981  138984      10  138978  138975  138981  138987      10
  138978  138975  138981  138999      10  138978  138975  139011  139014      19
  138978  138975 -139011  139014       3  138978  138975 -139011  139014      20
  138978  138975  139011  139017       3  138975  138981  138987  138990      15
  138975  138981  138987  138993      15  138975  138981  138987  138996      15
  138975  138981  138999  139002      15  138975  138981  138999  139005      15
  138975  138981  138999  139008      15  138975  139011  139017  139020       2
  138972  138969  138975  138978       3  138972  138969  138975  138981       3
  138972  138969  138975  139011       3  138969  138975  138981  138984      10
  139059  139056  139062  139065       1  139059  139056 -139062  139065       2
  139056  139062  139068  139071       3  139044  139038  139047  139050       3
  139044  139038  139047  139053       3  139041  139038  139047  139050       3
  139041  139038  139047  139053       3  139035  139029  139023  139056      10
  139035  139029  139038  139041      14  139035  139029  139038  139044      14
  139035  139029  139038  139047      10  139032  139029  139023  139056      10
  139032  139029  139038  139041      14  139032  139029  139038  139044      14
  139032  139029  139038  139047      10  139026  139023  139029  139032      10
  139026  139023  139029  139035      10  139026  139023  139029  139038      10
  139026  139023  139056  139059      19  139026  139023 -139056  139059       3
  139026  139023 -139056  139059      20  139026  139023  139056  139062       3
  139023  139029  139038  139041      15  139023  139029  139038  139044      15
  139023  139056  139062  139065       2  139020  139017  139023  139026       3
  139020  139017  139023  139029       3  139020  139017  139023  139056       3
  139017  139023  139029  139032      10  139017  139023  139029  139035      10
  139107  139104  139110  139113       1  139107  139104 -139110  139113       2
  139104  139110  139116  139119       3  139089  139080  139074  139092      15
  139086  139080  139074  139092      15  139083  139080  139074  139092      15
  139080  139074  139092  139095      15  139080  139074  139092  139098      15
  139080  139074  139092  139101      15  139077  139074  139068  139104      10
  139077  139074  139080  139083      14  139077  139074  139080  139086      14
  139077  139074  139080  139089      14  139077  139074  139092  139095      14
  139077  139074  139092  139098      14  139077  139074  139092  139101      14
  139071  139068  139074  139077      10  139071  139068  139074  139080      10
  139071  139068  139074  139092      10  139071  139068  139104  139107      19
  139071  139068 -139104  139107       3  139071  139068 -139104  139107      20
  139071  139068  139104  139110       3  139068  139074  139080  139083      15
  139068  139074  139080  139086      15  139068  139074  139080  139089      15
  139068  139074  139092  139095      15  139068  139074  139092  139098      15
  139068  139074  139092  139101      15  139068  139104  139110  139113       2
  139065  139062  139068  139071       3  139065  139062  139068  139074       3
  139065  139062  139068  139104       3  139062  139068  139074  139077      10
  139149  139146  139152  139155       1  139149  139146 -139152  139155       2
  139146  139152  139158  139161       3  139134  139131  139137  139140       1
  139134  139131 -139137  139140       2  139134  139131  139137  139143       1
  139134  139131 -139137  139143       2  139128  139122  139116  139146      10
  139128  139122  139131  139134      19  139128  139122 -139131  139134       3
  139128  139122 -139131  139134      20  139128  139122  139131  139137       3
  139125  139122  139116  139146      10  139125  139122  139131  139134      19
  139125  139122 -139131  139134       3  139125  139122 -139131  139134      20
  139125  139122  139131  139137       3  139122  139131  139137  139140       2
  139122  139131  139137  139143       2  139119  139116  139122  139125      10
  139119  139116  139122  139128      10  139119  139116  139122  139131      10
  139119  139116  139146  139149      19  139119  139116 -139146  139149       3
  139119  139116 -139146  139149      20  139119  139116  139146  139152       3
  139116  139146  139152  139155       2  139113  139110  139116  139119       3
  139113  139110  139116  139122       3  139113  139110  139116  139146       3
  139110  139116  139122  139125      10  139110  139116  139122  139128      10
  139194  139191  139197  139200       1  139194  139191 -139197  139200       2
  139191  139197  139203  139206       3  139179  139173  139182  139185       3
  139179  139173  139182  139188       3  139176  139173  139182  139185       3
  139176  139173  139182  139188       3  139170  139164  139158  139191      10
  139170  139164  139173  139176      14  139170  139164  139173  139179      14
  139170  139164  139173  139182      10  139167  139164  139158  139191      10
  139167  139164  139173  139176      14  139167  139164  139173  139179      14
  139167  139164  139173  139182      10  139161  139158  139164  139167      10
  139161  139158  139164  139170      10  139161  139158  139164  139173      10
  139161  139158  139191  139194      19  139161  139158 -139191  139194       3
  139161  139158 -139191  139194      20  139161  139158  139191  139197       3
  139158  139164  139173  139176      15  139158  139164  139173  139179      15
  139158  139191  139197  139200       2  139155  139152  139158  139161       3
  139155  139152  139158  139164       3  139155  139152  139158  139191       3
  139152  139158  139164  139167      10  139152  139158  139164  139170      10
  139260  139257  139263  139266       1  139260  139257 -139263  139266       2
  139257  139263  139269  139272       3  139242  139236  139245  139248      10
  139242  139236  139245  139251      10  139242  139236  139245  139254      10
  139239  139236  139245  139248      10  139239  139236  139245  139251      10
  139239  139236  139245  139254      10  139233  139227  139236  139239      10
  139233  139227  139236  139242      10  139233  139227  139236  139245      10
  139230  139227  139236  139239      10  139230  139227  139236  139242      10
  139230  139227  139236  139245      10  139227  139236  139245  139248      10
  139227  139236  139245  139251      10  139227  139236  139245  139254      10
  139224  139218  139227  139230      14  139224  139218  139227  139233      14
  139224  139218  139227  139236      15  139221  139218  139227  139230      14
  139221  139218  139227  139233      14  139221  139218  139227  139236      15
  139218  139227  139236  139239      10  139218  139227  139236  139242      10
  139215  139209  139203  139257      10  139215  139209  139218  139221      14
  139215  139209  139218  139224      14  139215  139209  139218  139227      15
  139212  139209  139203  139257      10  139212  139209  139218  139221      14
  139212  139209  139218  139224      14  139212  139209  139218  139227      15
  139209  139218  139227  139230      15  139209  139218  139227  139233      15
  139206  139203  139209  139212      10  139206  139203  139209  139215      10
  139206  139203  139209  139218      10  139206  139203  139257  139260      19
  139206  139203 -139257  139260       3  139206  139203 -139257  139260      20
  139206  139203  139257  139263       3  139203  139209  139218  139221      15
  139203  139209  139218  139224      15  139203  139257  139263  139266       2
  139200  139197  139203  139206       3  139200  139197  139203  139209       3
  139200  139197  139203  139257       3  139197  139203  139209  139212      10
  139197  139203  139209  139215      10  139326  139323  139329  139332       1
  139326  139323 -139329  139332       2  139323  139329  139335  139338       3
  139308  139302  139311  139314      10  139308  139302  139311  139317      10
  139308  139302  139311  139320      10  139305  139302  139311  139314      10
  139305  139302  139311  139317      10  139305  139302  139311  139320      10
  139299  139293  139302  139305      10  139299  139293  139302  139308      10
  139299  139293  139302  139311      10  139296  139293  139302  139305      10
  139296  139293  139302  139308      10  139296  139293  139302  139311      10
  139293  139302  139311  139314      10  139293  139302  139311  139317      10
  139293  139302  139311  139320      10  139290  139284  139293  139296      14
  139290  139284  139293  139299      14  139290  139284  139293  139302      15
  139287  139284  139293  139296      14  139287  139284  139293  139299      14
  139287  139284  139293  139302      15  139284  139293  139302  139305      10
  139284  139293  139302  139308      10  139281  139275  139269  139323      10
  139281  139275  139284  139287      14  139281  139275  139284  139290      14
  139281  139275  139284  139293      15  139278  139275  139269  139323      10
  139278  139275  139284  139287      14  139278  139275  139284  139290      14
  139278  139275  139284  139293      15  139275  139284  139293  139296      15
  139275  139284  139293  139299      15  139272  139269  139275  139278      10
  139272  139269  139275  139281      10  139272  139269  139275  139284      10
  139272  139269  139323  139326      19  139272  139269 -139323  139326       3
  139272  139269 -139323  139326      20  139272  139269  139323  139329       3
  139269  139275  139284  139287      15  139269  139275  139284  139290      15
  139269  139323  139329  139332       2  139266  139263  139269  139272       3
  139266  139263  139269  139275       3  139266  139263  139269  139323       3
  139263  139269  139275  139278      10  139263  139269  139275  139281      10
  139362  139359  139365  139368       1  139362  139359 -139365  139368       2
  139359  139365  139371  139374       3  139347  139341  139335  139359      10
  139347  139341  139350  139353       3  139347  139341  139350  139356       3
  139344  139341  139335  139359      10  139344  139341  139350  139353       3
  139344  139341  139350  139356       3  139338  139335  139341  139344      10
  139338  139335  139341  139347      10  139338  139335  139341  139350      10
  139338  139335  139359  139362      19  139338  139335 -139359  139362       3
  139338  139335 -139359  139362      20  139338  139335  139359  139365       3
  139335  139359  139365  139368       2  139332  139329  139335  139338       3
  139332  139329  139335  139341       3  139332  139329  139335  139359       3
  139329  139335  139341  139344      10  139329  139335  139341  139347      10
  139434  139431  139437  139440       1  139434  139431 -139437  139440       2
  139431  139437  139443  139446       3  139419  139413  139410  139422      51
  139419  139413 -139410  139422       6  139416  139413  139410  139422      51
  139416  139413 -139410  139422       6  139413  139410  139422  139425      51
  139413  139410 -139422  139425       6  139413  139410  139422  139428      51
  139413  139410 -139422  139428       6  139407  139404  139410  139413      51
  139407  139404 -139410  139413       6  139407  139404  139410  139422      51
  139407  139404 -139410  139422       6  139404  139410  139413  139416      51
  139404  139410 -139413  139416       6  139404  139410  139413  139419      51
  139404  139410 -139413  139419       6  139404  139410  139422  139425      51
  139404  139410 -139422  139425       6  139404  139410  139422  139428      51
  139404  139410 -139422  139428       6  139401  139395  139404  139407      29
  139401  139395  139404  139410      29  139398  139395  139404  139407      29
  139398  139395  139404  139410      29  139392  139386  139395  139398      10
  139392  139386  139395  139401      10  139392  139386  139395  139404      10
  139389  139386  139395  139398      10  139389  139386  139395  139401      10
  139389  139386  139395  139404      10  139386  139395  139404  139407      29
  139383  139377  139371  139431      10  139383  139377  139386  139389      14
  139383  139377  139386  139392      14  139383  139377  139386  139395      15
  139380  139377  139371  139431      10  139380  139377  139386  139389      14
  139380  139377  139386  139392      14  139380  139377  139386  139395      15
  139377  139386  139395  139398      10  139377  139386  139395  139401      10
  139374  139371  139377  139380      10  139374  139371  139377  139383      10
  139374  139371  139377  139386      10  139374  139371  139431  139434      19
  139374  139371 -139431  139434       3  139374  139371 -139431  139434      20
  139374  139371  139431  139437       3  139371  139377  139386  139389      15
  139371  139377  139386  139392      15  139371  139431  139437  139440       2
  139368  139365  139371  139374       3  139368  139365  139371  139377       3
  139368  139365  139371  139431       3  139365  139371  139377  139380      10
  139365  139371  139377  139383      10  139482  139479  139485  139488       1
  139482  139479 -139485  139488       2  139479  139485  139491  139494       3
  139464  139455  139449  139467      15  139461  139455  139449  139467      15
  139458  139455  139449  139467      15  139455  139449  139467  139470      15
  139455  139449  139467  139473      15  139455  139449  139467  139476      15
  139452  139449  139443  139479      10  139452  139449  139455  139458      14
  139452  139449  139455  139461      14  139452  139449  139455  139464      14
  139452  139449  139467  139470      14  139452  139449  139467  139473      14
  139452  139449  139467  139476      14  139446  139443  139449  139452      10
  139446  139443  139449  139455      10  139446  139443  139449  139467      10
  139446  139443  139479  139482      19  139446  139443 -139479  139482       3
  139446  139443 -139479  139482      20  139446  139443  139479  139485       3
  139443  139449  139455  139458      15  139443  139449  139455  139461      15
  139443  139449  139455  139464      15  139443  139449  139467  139470      15
  139443  139449  139467  139473      15  139443  139449  139467  139476      15
  139443  139479  139485  139488       2  139440  139437  139443  139446       3
  139440  139437  139443  139449       3  139440  139437  139443  139479       3
  139437  139443  139449  139452      10  139524  139521  139527  139530       1
  139524  139521 -139527  139530       2  139521  139527  139533  139536       3
  139512  139503  139497  139515      90  139512  139503 -139497  139515      29
  139509  139503  139497  139515      90  139509  139503 -139497  139515      29
  139506  139503  139497  139515      90  139506  139503 -139497  139515      29
  139503  139497  139515  139518      91  139503  139497 -139515  139518      92
  139503  139497 -139515  139518      93  139503  139497 -139515  139518      94
  139500  139497  139491  139521      10  139500  139497  139503  139506      10
  139500  139497  139503  139509      10  139500  139497  139503  139512      10
  139500  139497  139515  139518      95  139494  139491  139497  139500      10
  139494  139491  139497  139503      10  139494  139491  139497  139515      90
  139494  139491 -139497  139515      29  139494  139491  139521  139524      19
  139494  139491 -139521  139524       3  139494  139491 -139521  139524      20
  139494  139491  139521  139527       3  139491  139497  139503  139506      15
  139491  139497  139503  139509      15  139491  139497  139503  139512      15
  139491  139497  139515  139518      96  139491  139497 -139515  139518      97
  139491  139497 -139515  139518      93  139491  139497 -139515  139518      98
  139491  139521  139527  139530       2  139488  139485  139491  139494       3
  139488  139485  139491  139497       3  139488  139485  139491  139521       3
  139485  139491  139497  139500      10  139563  139560  139566  139569       1
  139563  139560 -139566  139569       2  139560  139566  139572  139575       3
  139551  139548  139554  139557     189  139551  139548 -139554  139557     190
  139545  139539  139533  139560      10  139545  139539  139548  139551      19
  139545  139539 -139548  139551       3  139545  139539 -139548  139551      20
  139545  139539  139548  139554       3  139542  139539  139533  139560      10
  139542  139539  139548  139551      19  139542  139539 -139548  139551       3
  139542  139539 -139548  139551      20  139542  139539  139548  139554       3
  139539  139548  139554  139557     191  139539  139548 -139554  139557     192
  139539  139548 -139554  139557     193  139539  139548 -139554  139557     194
  139536  139533  139539  139542      10  139536  139533  139539  139545      10
  139536  139533  139539  139548      10  139536  139533  139560  139563      19
  139536  139533 -139560  139563       3  139536  139533 -139560  139563      20
  139536  139533  139560  139566       3  139533  139560  139566  139569       2
  139530  139527  139533  139536       3  139530  139527  139533  139539       3
  139530  139527  139533  139560       3  139527  139533  139539  139542      10
  139527  139533  139539  139545      10  139593  139590  139596  139599       1
  139593  139590 -139596  139599       2  139590  139596  139602  139605       3
  139587  139578  139572  139590      10  139584  139578  139572  139590      10
  139581  139578  139572  139590      10  139575  139572  139578  139581      10
  139575  139572  139578  139584      10  139575  139572  139578  139587      10
  139575  139572  139590  139593      19  139575  139572 -139590  139593       3
  139575  139572 -139590  139593      20  139575  139572  139590  139596       3
  139572  139590  139596  139599       2  139569  139566  139572  139575       3
  139569  139566  139572  139578       3  139569  139566  139572  139590       3
  139566  139572  139578  139581      10  139566  139572  139578  139584      10
  139566  139572  139578  139587      10  139650  139647  139653  139656       1
  139650  139647 -139653  139656       2  139647  139653  139659  139662       3
  139632  139623  139617  139635      15  139629  139623  139617  139635      15
  139626  139623  139617  139635      15  139623  139617  139635  139638      15
  139623  139617  139635  139641      15  139623  139617  139635  139644      15
  139620  139617  139623  139626      14  139620  139617  139623  139629      14
  139620  139617  139623  139632      14  139620  139617  139635  139638      14
  139620  139617  139635  139641      14  139620  139617  139635  139644      14
  139614  139608  139602  139647      10  139614  139608  139617  139620      14
  139614  139608  139617  139623      15  139614  139608  139617  139635      15
  139611  139608  139602  139647      10  139611  139608  139617  139620      14
  139611  139608  139617  139623      15  139611  139608  139617  139635      15
  139608  139617  139623  139626      15  139608  139617  139623  139629      15
  139608  139617  139623  139632      15  139608  139617  139635  139638      15
  139608  139617  139635  139641      15  139608  139617  139635  139644      15
  139605  139602  139608  139611      10  139605  139602  139608  139614      10
  139605  139602  139608  139617      10  139605  139602  139647  139650      19
  139605  139602 -139647  139650       3  139605  139602 -139647  139650      20
  139605  139602  139647  139653       3  139602  139608  139617  139620      15
  139602  139647  139653  139656       2  139599  139596  139602  139605       3
  139599  139596  139602  139608       3  139599  139596  139602  139647       3
  139596  139602  139608  139611      10  139596  139602  139608  139614      10
  139692  139689  139695  139698       1  139692  139689 -139695  139698       2
  139689  139695  139701  139704       3  139677  139674  139680  139683       1
  139677  139674 -139680  139683       2  139677  139674  139680  139686       1
  139677  139674 -139680  139686       2  139671  139665  139659  139689      10
  139671  139665  139674  139677      19  139671  139665 -139674  139677       3
  139671  139665 -139674  139677      20  139671  139665  139674  139680       3
  139668  139665  139659  139689      10  139668  139665  139674  139677      19
  139668  139665 -139674  139677       3  139668  139665 -139674  139677      20
  139668  139665  139674  139680       3  139665  139674  139680  139683       2
  139665  139674  139680  139686       2  139662  139659  139665  139668      10
  139662  139659  139665  139671      10  139662  139659  139665  139674      10
  139662  139659  139689  139692      19  139662  139659 -139689  139692       3
  139662  139659 -139689  139692      20  139662  139659  139689  139695       3
  139659  139689  139695  139698       2  139656  139653  139659  139662       3
  139656  139653  139659  139665       3  139656  139653  139659  139689       3
  139653  139659  139665  139668      10  139653  139659  139665  139671      10
  139722  139719  139725  139728       1  139722  139719 -139725  139728       2
  139719  139725  139731  139734       3  139716  139707  139701  139719      10
  139713  139707  139701  139719      10  139710  139707  139701  139719      10
  139704  139701  139707  139710      10  139704  139701  139707  139713      10
  139704  139701  139707  139716      10  139704  139701  139719  139722      19
  139704  139701 -139719  139722       3  139704  139701 -139719  139722      20
  139704  139701  139719  139725       3  139701  139719  139725  139728       2
  139698  139695  139701  139704       3  139698  139695  139701  139707       3
  139698  139695  139701  139719       3  139695  139701  139707  139710      10
  139695  139701  139707  139713      10  139695  139701  139707  139716      10
  139764  139761  139767  139770       1  139764  139761 -139767  139770       2
  139761  139767  139773  139776       3  139752  139743  139737  139755      90
  139752  139743 -139737  139755      29  139749  139743  139737  139755      90
  139749  139743 -139737  139755      29  139746  139743  139737  139755      90
  139746  139743 -139737  139755      29  139743  139737  139755  139758      91
  139743  139737 -139755  139758      92  139743  139737 -139755  139758      93
  139743  139737 -139755  139758      94  139740  139737  139731  139761      10
  139740  139737  139743  139746      10  139740  139737  139743  139749      10
  139740  139737  139743  139752      10  139740  139737  139755  139758      95
  139734  139731  139737  139740      10  139734  139731  139737  139743      10
  139734  139731  139737  139755      90  139734  139731 -139737  139755      29
  139734  139731  139761  139764      19  139734  139731 -139761  139764       3
  139734  139731 -139761  139764      20  139734  139731  139761  139767       3
  139731  139737  139743  139746      15  139731  139737  139743  139749      15
  139731  139737  139743  139752      15  139731  139737  139755  139758      96
  139731  139737 -139755  139758      97  139731  139737 -139755  139758      93
  139731  139737 -139755  139758      98  139731  139761  139767  139770       2
  139728  139725  139731  139734       3  139728  139725  139731  139737       3
  139728  139725  139731  139761       3  139725  139731  139737  139740      10
  139836  139833  139839  139842       1  139836  139833 -139839  139842       2
  139833  139839  139845  139848       3  139821  139815  139812  139824      51
  139821  139815 -139812  139824       6  139818  139815  139812  139824      51
  139818  139815 -139812  139824       6  139815  139812  139824  139827      51
  139815  139812 -139824  139827       6  139815  139812  139824  139830      51
  139815  139812 -139824  139830       6  139809  139806  139812  139815      51
  139809  139806 -139812  139815       6  139809  139806  139812  139824      51
  139809  139806 -139812  139824       6  139806  139812  139815  139818      51
  139806  139812 -139815  139818       6  139806  139812  139815  139821      51
  139806  139812 -139815  139821       6  139806  139812  139824  139827      51
  139806  139812 -139824  139827       6  139806  139812  139824  139830      51
  139806  139812 -139824  139830       6  139803  139797  139806  139809      29
  139803  139797  139806  139812      29  139800  139797  139806  139809      29
  139800  139797  139806  139812      29  139794  139788  139797  139800      10
  139794  139788  139797  139803      10  139794  139788  139797  139806      10
  139791  139788  139797  139800      10  139791  139788  139797  139803      10
  139791  139788  139797  139806      10  139788  139797  139806  139809      29
  139785  139779  139773  139833      10  139785  139779  139788  139791      14
  139785  139779  139788  139794      14  139785  139779  139788  139797      15
  139782  139779  139773  139833      10  139782  139779  139788  139791      14
  139782  139779  139788  139794      14  139782  139779  139788  139797      15
  139779  139788  139797  139800      10  139779  139788  139797  139803      10
  139776  139773  139779  139782      10  139776  139773  139779  139785      10
  139776  139773  139779  139788      10  139776  139773  139833  139836      19
  139776  139773 -139833  139836       3  139776  139773 -139833  139836      20
  139776  139773  139833  139839       3  139773  139779  139788  139791      15
  139773  139779  139788  139794      15  139773  139833  139839  139842       2
  139770  139767  139773  139776       3  139770  139767  139773  139779       3
  139770  139767  139773  139833       3  139767  139773  139779  139782      10
  139767  139773  139779  139785      10  139866  139863  139869  139872       1
  139866  139863 -139869  139872       2  139863  139869  139875  139878       3
  139860  139851  139845  139863      10  139857  139851  139845  139863      10
  139854  139851  139845  139863      10  139848  139845  139851  139854      10
  139848  139845  139851  139857      10  139848  139845  139851  139860      10
  139848  139845  139863  139866      19  139848  139845 -139863  139866       3
  139848  139845 -139863  139866      20  139848  139845  139863  139869       3
  139845  139863  139869  139872       2  139842  139839  139845  139848       3
  139842  139839  139845  139851       3  139842  139839  139845  139863       3
  139839  139845  139851  139854      10  139839  139845  139851  139857      10
  139839  139845  139851  139860      10  139896  139893  139899  139902       1
  139896  139893 -139899  139902       2  139893  139899  139905  139908       3
  139890  139881  139875  139893      10  139887  139881  139875  139893      10
  139884  139881  139875  139893      10  139878  139875  139881  139884      10
  139878  139875  139881  139887      10  139878  139875  139881  139890      10
  139878  139875  139893  139896      19  139878  139875 -139893  139896       3
  139878  139875 -139893  139896      20  139878  139875  139893  139899       3
  139875  139893  139899  139902       2  139872  139869  139875  139878       3
  139872  139869  139875  139881       3  139872  139869  139875  139893       3
  139869  139875  139881  139884      10  139869  139875  139881  139887      10
  139869  139875  139881  139890      10  139944  139941  139947  139950       1
  139944  139941 -139947  139950       2  139941  139947  139953  139956       3
  139926  139917  139911  139929      15  139923  139917  139911  139929      15
  139920  139917  139911  139929      15  139917  139911  139929  139932      15
  139917  139911  139929  139935      15  139917  139911  139929  139938      15
  139914  139911  139905  139941      10  139914  139911  139917  139920      14
  139914  139911  139917  139923      14  139914  139911  139917  139926      14
  139914  139911  139929  139932      14  139914  139911  139929  139935      14
  139914  139911  139929  139938      14  139908  139905  139911  139914      10
  139908  139905  139911  139917      10  139908  139905  139911  139929      10
  139908  139905  139941  139944      19  139908  139905 -139941  139944       3
  139908  139905 -139941  139944      20  139908  139905  139941  139947       3
  139905  139911  139917  139920      15  139905  139911  139917  139923      15
  139905  139911  139917  139926      15  139905  139911  139929  139932      15
  139905  139911  139929  139935      15  139905  139911  139929  139938      15
  139905  139941  139947  139950       2  139902  139899  139905  139908       3
  139902  139899  139905  139911       3  139902  139899  139905  139941       3
  139899  139905  139911  139914      10  139989  139986  139992  139995       1
  139989  139986 -139992  139995       2  139986  139992  139998  140001       3
  139974  139968  139977  139980       3  139974  139968  139977  139983       3
  139971  139968  139977  139980       3  139971  139968  139977  139983       3
  139965  139959  139953  139986      10  139965  139959  139968  139971      14
  139965  139959  139968  139974      14  139965  139959  139968  139977      10
  139962  139959  139953  139986      10  139962  139959  139968  139971      14
  139962  139959  139968  139974      14  139962  139959  139968  139977      10
  139956  139953  139959  139962      10  139956  139953  139959  139965      10
  139956  139953  139959  139968      10  139956  139953  139986  139989      19
  139956  139953 -139986  139989       3  139956  139953 -139986  139989      20
  139956  139953  139986  139992       3  139953  139959  139968  139971      15
  139953  139959  139968  139974      15  139953  139986  139992  139995       2
  139950  139947  139953  139956       3  139950  139947  139953  139959       3
  139950  139947  139953  139986       3  139947  139953  139959  139962      10
  139947  139953  139959  139965      10  140034  140031  140037  140040       1
  140034  140031 -140037  140040       2  140031  140037  140043  140046       3
  140031  140037  140043  140049       3  140019  140013  140022  140025       3
  140019  140013  140022  140028       3  140016  140013  140022  140025       3
  140016  140013  140022  140028       3  140010  140004  139998  140031      10
  140010  140004  140013  140016      14  140010  140004  140013  140019      14
  140010  140004  140013  140022      10  140007  140004  139998  140031      10
  140007  140004  140013  140016      14  140007  140004  140013  140019      14
  140007  140004  140013  140022      10  140001  139998  140004  140007      10
  140001  139998  140004  140010      10  140001  139998  140004  140013      10
  140001  139998  140031  140034      19  140001  139998 -140031  140034       3
  140001  139998 -140031  140034      20  140001  139998  140031  140037       3
  139998  140004  140013  140016      15  139998  140004  140013  140019      15
  139998  140031  140037  140040       2  139995  139992  139998  140001       3
  139995  139992  139998  140004       3  139995  139992  139998  140031       3
  139992  139998  140004  140007      10  139992  139998  140004  140010      10
  140055  140052  140058  140061       1  140055  140052 -140058  140061       2
  140052  140058  140064  140067       3  140049  140043  140052  140055      19
  140049  140043 -140052  140055       3  140049  140043 -140052  140055      20
  140049  140043  140052  140058       3  140046  140043  140052  140055      19
  140046  140043 -140052  140055       3  140046  140043 -140052  140055      20
  140046  140043  140052  140058       3  140043  140052  140058  140061       2
  140040  140037  140043  140046       3  140040  140037  140043  140049       3
  140040  140037  140043  140052       3  140112  140109  140115  140118       1
  140112  140109 -140115  140118       2  140109  140115  140121  140124       3
  140094  140088  140097  140100      14  140094  140088  140097  140103      14
  140094  140088  140097  140106      14  140091  140088  140097  140100      14
  140091  140088  140097  140103      14  140091  140088  140097  140106      14
  140085  140076  140070  140088      15  140082  140076  140070  140088      15
  140079  140076  140070  140088      15  140076  140070  140088  140091      15
  140076  140070  140088  140094      15  140073  140070  140064  140109      10
  140073  140070  140076  140079      14  140073  140070  140076  140082      14
  140073  140070  140076  140085      14  140073  140070  140088  140091      14
  140073  140070  140088  140094      14  140073  140070  140088  140097      15
  140070  140088  140097  140100      15  140070  140088  140097  140103      15
  140070  140088  140097  140106      15  140067  140064  140070  140073      10
  140067  140064  140070  140076      10  140067  140064  140070  140088      10
  140067  140064  140109  140112      19  140067  140064 -140109  140112       3
  140067  140064 -140109  140112      20  140067  140064  140109  140115       3
  140064  140070  140076  140079      15  140064  140070  140076  140082      15
  140064  140070  140076  140085      15  140064  140070  140088  140091      15
  140064  140070  140088  140094      15  140064  140109  140115  140118       2
  140061  140058  140064  140067       3  140061  140058  140064  140070       3
  140061  140058  140064  140109       3  140058  140064  140070  140073      10
  140160  140157  140163  140166       1  140160  140157 -140163  140166       2
  140157  140163  140169  140172       3  140142  140133  140127  140145      15
  140139  140133  140127  140145      15  140136  140133  140127  140145      15
  140133  140127  140145  140148      15  140133  140127  140145  140151      15
  140133  140127  140145  140154      15  140130  140127  140121  140157      10
  140130  140127  140133  140136      14  140130  140127  140133  140139      14
  140130  140127  140133  140142      14  140130  140127  140145  140148      14
  140130  140127  140145  140151      14  140130  140127  140145  140154      14
  140124  140121  140127  140130      10  140124  140121  140127  140133      10
  140124  140121  140127  140145      10  140124  140121  140157  140160      19
  140124  140121 -140157  140160       3  140124  140121 -140157  140160      20
  140124  140121  140157  140163       3  140121  140127  140133  140136      15
  140121  140127  140133  140139      15  140121  140127  140133  140142      15
  140121  140127  140145  140148      15  140121  140127  140145  140151      15
  140121  140127  140145  140154      15  140121  140157  140163  140166       2
  140118  140115  140121  140124       3  140118  140115  140121  140127       3
  140118  140115  140121  140157       3  140115  140121  140127  140130      10
  140217  140214  140220  140223       1  140217  140214 -140220  140223       2
  140214  140220  140226  140229       3  140214  140220  140226  140232       3
  140199  140190  140184  140202      15  140196  140190  140184  140202      15
  140193  140190  140184  140202      15  140190  140184  140202  140205      15
  140190  140184  140202  140208      15  140190  140184  140202  140211      15
  140187  140184  140190  140193      14  140187  140184  140190  140196      14
  140187  140184  140190  140199      14  140187  140184  140202  140205      14
  140187  140184  140202  140208      14  140187  140184  140202  140211      14
  140181  140175  140169  140214      10  140181  140175  140184  140187      14
  140181  140175  140184  140190      15  140181  140175  140184  140202      15
  140178  140175  140169  140214      10  140178  140175  140184  140187      14
  140178  140175  140184  140190      15  140178  140175  140184  140202      15
  140175  140184  140190  140193      15  140175  140184  140190  140196      15
  140175  140184  140190  140199      15  140175  140184  140202  140205      15
  140175  140184  140202  140208      15  140175  140184  140202  140211      15
  140172  140169  140175  140178      10  140172  140169  140175  140181      10
  140172  140169  140175  140184      10  140172  140169  140214  140217      19
  140172  140169 -140214  140217       3  140172  140169 -140214  140217      20
  140172  140169  140214  140220       3  140169  140175  140184  140187      15
  140169  140214  140220  140223       2  140166  140163  140169  140172       3
  140166  140163  140169  140175       3  140166  140163  140169  140214       3
  140163  140169  140175  140178      10  140163  140169  140175  140181      10
  140238  140235  140241  140244       1  140238  140235 -140241  140244       2
  140235  140241  140247  140250       3  140235  140241  140247  140253       3
  140232  140226  140235  140238      19  140232  140226 -140235  140238       3
  140232  140226 -140235  140238      20  140232  140226  140235  140241       3
  140229  140226  140235  140238      19  140229  140226 -140235  140238       3
  140229  140226 -140235  140238      20  140229  140226  140235  140241       3
  140226  140235  140241  140244       2  140223  140220  140226  140229       3
  140223  140220  140226  140232       3  140223  140220  140226  140235       3
  140259  140256  140262  140265       1  140259  140256 -140262  140265       2
  140256  140262  140268  140271       3  140256  140262  140268  140274       3
  140253  140247  140256  140259      19  140253  140247 -140256  140259       3
  140253  140247 -140256  140259      20  140253  140247  140256  140262       3
  140250  140247  140256  140259      19  140250  140247 -140256  140259       3
  140250  140247 -140256  140259      20  140250  140247  140256  140262       3
  140247  140256  140262  140265       2  140244  140241  140247  140250       3
  140244  140241  140247  140253       3  140244  140241  140247  140256       3
  140280  140277  140283  140286       1  140280  140277 -140283  140286       2
  140277  140283  140289  140292       3  140274  140268  140277  140280      19
  140274  140268 -140277  140280       3  140274  140268 -140277  140280      20
  140274  140268  140277  140283       3  140271  140268  140277  140280      19
  140271  140268 -140277  140280       3  140271  140268 -140277  140280      20
  140271  140268  140277  140283       3  140268  140277  140283  140286       2
  140265  140262  140268  140271       3  140265  140262  140268  140274       3
  140265  140262  140268  140277       3  140313  140310  140316  140319       1
  140313  140310 -140316  140319       2  140310  140316  140322  140325       3
  140301  140295  140289  140310      10  140301  140295  140304  140307     168
  140298  140295  140289  140310      10  140298  140295  140304  140307     168
  140292  140289  140295  140298      10  140292  140289  140295  140301      10
  140292  140289  140295  140304      10  140292  140289  140310  140313      19
  140292  140289 -140310  140313       3  140292  140289 -140310  140313      20
  140292  140289  140310  140316       3  140289  140295  140304  140307     169
  140289  140295 -140304  140307     170  140289  140295 -140304  140307     171
  140289  140295 -140304  140307     172  140289  140310  140316  140319       2
  140286  140283  140289  140292       3  140286  140283  140289  140295       3
  140286  140283  140289  140310       3  140283  140289  140295  140298      10
  140283  140289  140295  140301      10  140343  140340  140346  140349       1
  140343  140340 -140346  140349       2  140340  140346  140352  140355       3
  140337  140328  140322  140340      10  140334  140328  140322  140340      10
  140331  140328  140322  140340      10  140325  140322  140328  140331      10
  140325  140322  140328  140334      10  140325  140322  140328  140337      10
  140325  140322  140340  140343      19  140325  140322 -140340  140343       3
  140325  140322 -140340  140343      20  140325  140322  140340  140346       3
  140322  140340  140346  140349       2  140319  140316  140322  140325       3
  140319  140316  140322  140328       3  140319  140316  140322  140340       3
  140316  140322  140328  140331      10  140316  140322  140328  140334      10
  140316  140322  140328  140337      10  140400  140397  140403  140406       1
  140400  140397 -140403  140406       2  140397  140403  140409  140412       3
  140382  140373  140367  140385      15  140379  140373  140367  140385      15
  140376  140373  140367  140385      15  140373  140367  140385  140388      15
  140373  140367  140385  140391      15  140373  140367  140385  140394      15
  140370  140367  140373  140376      14  140370  140367  140373  140379      14
  140370  140367  140373  140382      14  140370  140367  140385  140388      14
  140370  140367  140385  140391      14  140370  140367  140385  140394      14
  140364  140358  140352  140397      10  140364  140358  140367  140370      14
  140364  140358  140367  140373      15  140364  140358  140367  140385      15
  140361  140358  140352  140397      10  140361  140358  140367  140370      14
  140361  140358  140367  140373      15  140361  140358  140367  140385      15
  140358  140367  140373  140376      15  140358  140367  140373  140379      15
  140358  140367  140373  140382      15  140358  140367  140385  140388      15
  140358  140367  140385  140391      15  140358  140367  140385  140394      15
  140355  140352  140358  140361      10  140355  140352  140358  140364      10
  140355  140352  140358  140367      10  140355  140352  140397  140400      19
  140355  140352 -140397  140400       3  140355  140352 -140397  140400      20
  140355  140352  140397  140403       3  140352  140358  140367  140370      15
  140352  140397  140403  140406       2  140349  140346  140352  140355       3
  140349  140346  140352  140358       3  140349  140346  140352  140397       3
  140346  140352  140358  140361      10  140346  140352  140358  140364      10
  140457  140454  140460  140463       1  140457  140454 -140460  140463       2
  140454  140460  140466  140469       3  140439  140430  140424  140442      15
  140436  140430  140424  140442      15  140433  140430  140424  140442      15
  140430  140424  140442  140445      15  140430  140424  140442  140448      15
  140430  140424  140442  140451      15  140427  140424  140430  140433      14
  140427  140424  140430  140436      14  140427  140424  140430  140439      14
  140427  140424  140442  140445      14  140427  140424  140442  140448      14
  140427  140424  140442  140451      14  140421  140415  140409  140454      10
  140421  140415  140424  140427      14  140421  140415  140424  140430      15
  140421  140415  140424  140442      15  140418  140415  140409  140454      10
  140418  140415  140424  140427      14  140418  140415  140424  140430      15
  140418  140415  140424  140442      15  140415  140424  140430  140433      15
  140415  140424  140430  140436      15  140415  140424  140430  140439      15
  140415  140424  140442  140445      15  140415  140424  140442  140448      15
  140415  140424  140442  140451      15  140412  140409  140415  140418      10
  140412  140409  140415  140421      10  140412  140409  140415  140424      10
  140412  140409  140454  140457      19  140412  140409 -140454  140457       3
  140412  140409 -140454  140457      20  140412  140409  140454  140460       3
  140409  140415  140424  140427      15  140409  140454  140460  140463       2
  140406  140403  140409  140412       3  140406  140403  140409  140415       3
  140406  140403  140409  140454       3  140403  140409  140415  140418      10
  140403  140409  140415  140421      10  140529  140526  140532  140535       1
  140529  140526 -140532  140535       2  140526  140532  140538  140541       3
  140514  140508  140505  140517      51  140514  140508 -140505  140517       6
  140511  140508  140505  140517      51  140511  140508 -140505  140517       6
  140508  140505  140517  140520      51  140508  140505 -140517  140520       6
  140508  140505  140517  140523      51  140508  140505 -140517  140523       6
  140502  140499  140505  140508      51  140502  140499 -140505  140508       6
  140502  140499  140505  140517      51  140502  140499 -140505  140517       6
  140499  140505  140508  140511      51  140499  140505 -140508  140511       6
  140499  140505  140508  140514      51  140499  140505 -140508  140514       6
  140499  140505  140517  140520      51  140499  140505 -140517  140520       6
  140499  140505  140517  140523      51  140499  140505 -140517  140523       6
  140496  140490  140499  140502      29  140496  140490  140499  140505      29
  140493  140490  140499  140502      29  140493  140490  140499  140505      29
  140487  140481  140490  140493      10  140487  140481  140490  140496      10
  140487  140481  140490  140499      10  140484  140481  140490  140493      10
  140484  140481  140490  140496      10  140484  140481  140490  140499      10
  140481  140490  140499  140502      29  140478  140472  140466  140526      10
  140478  140472  140481  140484      14  140478  140472  140481  140487      14
  140478  140472  140481  140490      15  140475  140472  140466  140526      10
  140475  140472  140481  140484      14  140475  140472  140481  140487      14
  140475  140472  140481  140490      15  140472  140481  140490  140493      10
  140472  140481  140490  140496      10  140469  140466  140472  140475      10
  140469  140466  140472  140478      10  140469  140466  140472  140481      10
  140469  140466  140526  140529      19  140469  140466 -140526  140529       3
  140469  140466 -140526  140529      20  140469  140466  140526  140532       3
  140466  140472  140481  140484      15  140466  140472  140481  140487      15
  140466  140526  140532  140535       2  140463  140460  140466  140469       3
  140463  140460  140466  140472       3  140463  140460  140466  140526       3
  140460  140466  140472  140475      10  140460  140466  140472  140478      10
  140562  140559  140565  140568       1  140562  140559 -140565  140568       2
  140559  140565  140571  140574       3  140550  140544  140538  140559      10
  140550  140544  140553  140556     168  140547  140544  140538  140559      10
  140547  140544  140553  140556     168  140541  140538  140544  140547      10
  140541  140538  140544  140550      10  140541  140538  140544  140553      10
  140541  140538  140559  140562      19  140541  140538 -140559  140562       3
  140541  140538 -140559  140562      20  140541  140538  140559  140565       3
  140538  140544  140553  140556     169  140538  140544 -140553  140556     170
  140538  140544 -140553  140556     171  140538  140544 -140553  140556     172
  140538  140559  140565  140568       2  140535  140532  140538  140541       3
  140535  140532  140538  140544       3  140535  140532  140538  140559       3
  140532  140538  140544  140547      10  140532  140538  140544  140550      10
  140616  140622  140625  140628       3  140616  140622  140625  140631       3
  140616  140622  140652  140655       3  140601  140595  140604  140607      14
  140601  140595  140604  140610      14  140601  140595  140604  140613      14
  140598  140595  140604  140607      14  140598  140595  140604  140610      14
  140598  140595  140604  140613      14  140592  140583  140577  140595      15
  140589  140583  140577  140595      15  140586  140583  140577  140595      15
  140583  140577  140595  140598      15  140583  140577  140595  140601      15
  140580  140577  140571  140616      10  140580  140577  140583  140586      14
  140580  140577  140583  140589      14  140580  140577  140583  140592      14
  140580  140577  140595  140598      14  140580  140577  140595  140601      14
  140580  140577  140595  140604      15  140577  140595  140604  140607      15
  140577  140595  140604  140610      15  140577  140595  140604  140613      15
  140574  140571  140577  140580      10  140574  140571  140577  140583      10
  140574  140571  140577  140595      10  140574  140571  140616  140619      19
  140574  140571 -140616  140619       3  140574  140571 -140616  140619      20
  140574  140571  140616  140622       3  140571  140577  140583  140586      15
  140571  140577  140583  140589      15  140571  140577  140583  140592      15
  140571  140577  140595  140598      15  140571  140577  140595  140601      15
  140568  140565  140571  140574       3  140568  140565  140571  140577       3
  140568  140565  140571  140616       3  140565  140571  140577  140580      10
  140661  140658  140664  140667       1  140661  140658 -140664  140667       2
  140658  140664  140670  140673       3  140655  140652  140658  140661      19
  140655  140652 -140658  140661       3  140655  140652 -140658  140661      20
  140655  140652  140658  140664       3  140652  140658  140664  140667       2
  140649  140643  140652  140655      10  140649  140643  140652  140658      10
  140646  140643  140652  140655      10  140646  140643  140652  140658      10
  140640  140634  140643  140646      14  140640  140634  140643  140649      14
  140640  140634  140643  140652      15  140637  140634  140643  140646      14
  140637  140634  140643  140649      14  140637  140634  140643  140652      15
  140634  140643  140652  140655      10  140631  140625  140622  140652       3
  140631  140625  140634  140637      10  140631  140625  140634  140640      10
  140631  140625  140634  140643      10  140628  140625  140622  140652       3
  140628  140625  140634  140637      10  140628  140625  140634  140640      10
  140628  140625  140634  140643      10  140625  140622  140652  140655       3
  140625  140634  140643  140646      15  140625  140634  140643  140649      15
  140622  140625  140634  140637      10  140622  140625  140634  140640      10
  140622  140652  140643  140646      10  140622  140652  140643  140649      10
  140691  140688  140694  140697       1  140691  140688 -140694  140697       2
  140688  140694  140700  140703       3  140685  140676  140670  140688      10
  140682  140676  140670  140688      10  140679  140676  140670  140688      10
  140673  140670  140676  140679      10  140673  140670  140676  140682      10
  140673  140670  140676  140685      10  140673  140670  140688  140691      19
  140673  140670 -140688  140691       3  140673  140670 -140688  140691      20
  140673  140670  140688  140694       3  140670  140688  140694  140697       2
  140667  140664  140670  140673       3  140667  140664  140670  140676       3
  140667  140664  140670  140688       3  140664  140670  140676  140679      10
  140664  140670  140676  140682      10  140664  140670  140676  140685      10
  140748  140745  140751  140754       1  140748  140745 -140751  140754       2
  140745  140751  140757  140760       3  140730  140721  140715  140733      15
  140727  140721  140715  140733      15  140724  140721  140715  140733      15
  140721  140715  140733  140736      15  140721  140715  140733  140739      15
  140721  140715  140733  140742      15  140718  140715  140721  140724      14
  140718  140715  140721  140727      14  140718  140715  140721  140730      14
  140718  140715  140733  140736      14  140718  140715  140733  140739      14
  140718  140715  140733  140742      14  140712  140706  140700  140745      10
  140712  140706  140715  140718      14  140712  140706  140715  140721      15
  140712  140706  140715  140733      15  140709  140706  140700  140745      10
  140709  140706  140715  140718      14  140709  140706  140715  140721      15
  140709  140706  140715  140733      15  140706  140715  140721  140724      15
  140706  140715  140721  140727      15  140706  140715  140721  140730      15
  140706  140715  140733  140736      15  140706  140715  140733  140739      15
  140706  140715  140733  140742      15  140703  140700  140706  140709      10
  140703  140700  140706  140712      10  140703  140700  140706  140715      10
  140703  140700  140745  140748      19  140703  140700 -140745  140748       3
  140703  140700 -140745  140748      20  140703  140700  140745  140751       3
  140700  140706  140715  140718      15  140700  140745  140751  140754       2
  140697  140694  140700  140703       3  140697  140694  140700  140706       3
  140697  140694  140700  140745       3  140694  140700  140706  140709      10
  140694  140700  140706  140712      10  140784  140781  140787  140790       1
  140784  140781 -140787  140790       2  140781  140787  140793  140796       3
  140769  140763  140757  140781      10  140769  140763  140772  140775       3
  140769  140763  140772  140778       3  140766  140763  140757  140781      10
  140766  140763  140772  140775       3  140766  140763  140772  140778       3
  140760  140757  140763  140766      10  140760  140757  140763  140769      10
  140760  140757  140763  140772      10  140760  140757  140781  140784      19
  140760  140757 -140781  140784       3  140760  140757 -140781  140784      20
  140760  140757  140781  140787       3  140757  140781  140787  140790       2
  140754  140751  140757  140760       3  140754  140751  140757  140763       3
  140754  140751  140757  140781       3  140751  140757  140763  140766      10
  140751  140757  140763  140769      10  140817  140814  140820  140823       1
  140817  140814 -140820  140823       2  140814  140820  140826  140829       3
  140805  140799  140793  140814      10  140805  140799  140808  140811      95
  140802  140799  140793  140814      10  140802  140799  140808  140811      95
  140796  140793  140799  140802      10  140796  140793  140799  140805      10
  140796  140793  140799  140808      90  140796  140793 -140799  140808      29
  140796  140793  140814  140817      19  140796  140793 -140814  140817       3
  140796  140793 -140814  140817      20  140796  140793  140814  140820       3
  140793  140799  140808  140811     127  140793  140799 -140808  140811     128
  140793  140799 -140808  140811     129  140793  140799 -140808  140811     130
  140793  140814  140820  140823       2  140790  140787  140793  140796       3
  140790  140787  140793  140799       3  140790  140787  140793  140814       3
  140787  140793  140799  140802      10  140787  140793  140799  140805      10
  140874  140871  140877  140880       1  140874  140871 -140877  140880       2
  140871  140877  140883  140886       3  140856  140847  140841  140859      15
  140853  140847  140841  140859      15  140850  140847  140841  140859      15
  140847  140841  140859  140862      15  140847  140841  140859  140865      15
  140847  140841  140859  140868      15  140844  140841  140847  140850      14
  140844  140841  140847  140853      14  140844  140841  140847  140856      14
  140844  140841  140859  140862      14  140844  140841  140859  140865      14
  140844  140841  140859  140868      14  140838  140832  140826  140871      10
  140838  140832  140841  140844      14  140838  140832  140841  140847      15
  140838  140832  140841  140859      15  140835  140832  140826  140871      10
  140835  140832  140841  140844      14  140835  140832  140841  140847      15
  140835  140832  140841  140859      15  140832  140841  140847  140850      15
  140832  140841  140847  140853      15  140832  140841  140847  140856      15
  140832  140841  140859  140862      15  140832  140841  140859  140865      15
  140832  140841  140859  140868      15  140829  140826  140832  140835      10
  140829  140826  140832  140838      10  140829  140826  140832  140841      10
  140829  140826  140871  140874      19  140829  140826 -140871  140874       3
  140829  140826 -140871  140874      20  140829  140826  140871  140877       3
  140826  140832  140841  140844      15  140826  140871  140877  140880       2
  140823  140820  140826  140829       3  140823  140820  140826  140832       3
  140823  140820  140826  140871       3  140820  140826  140832  140835      10
  140820  140826  140832  140838      10  140913  140919  140922  140925       3
  140913  140919  140922  140928       3  140913  140919  140949  140952       3
  140904  140895  140889  140907      90  140904  140895 -140889  140907      29
  140901  140895  140889  140907      90  140901  140895 -140889  140907      29
  140898  140895  140889  140907      90  140898  140895 -140889  140907      29
  140895  140889  140907  140910      91  140895  140889 -140907  140910      92
  140895  140889 -140907  140910      93  140895  140889 -140907  140910      94
  140892  140889  140883  140913      10  140892  140889  140895  140898      10
  140892  140889  140895  140901      10  140892  140889  140895  140904      10
  140892  140889  140907  140910      95  140886  140883  140889  140892      10
  140886  140883  140889  140895      10  140886  140883  140889  140907      90
  140886  140883 -140889  140907      29  140886  140883  140913  140916      19
  140886  140883 -140913  140916       3  140886  140883 -140913  140916      20
  140886  140883  140913  140919       3  140883  140889  140895  140898      15
  140883  140889  140895  140901      15  140883  140889  140895  140904      15
  140883  140889  140907  140910      96  140883  140889 -140907  140910      97
  140883  140889 -140907  140910      93  140883  140889 -140907  140910      98
  140880  140877  140883  140886       3  140880  140877  140883  140889       3
  140880  140877  140883  140913       3  140877  140883  140889  140892      10
  140958  140955  140961  140964       1  140958  140955 -140961  140964       2
  140955  140961  140967  140970       3  140952  140949  140955  140958      19
  140952  140949 -140955  140958       3  140952  140949 -140955  140958      20
  140952  140949  140955  140961       3  140949  140955  140961  140964       2
  140946  140940  140949  140952      10  140946  140940  140949  140955      10
  140943  140940  140949  140952      10  140943  140940  140949  140955      10
  140937  140931  140940  140943      14  140937  140931  140940  140946      14
  140937  140931  140940  140949      15  140934  140931  140940  140943      14
  140934  140931  140940  140946      14  140934  140931  140940  140949      15
  140931  140940  140949  140952      10  140928  140922  140919  140949       3
  140928  140922  140931  140934      10  140928  140922  140931  140937      10
  140928  140922  140931  140940      10  140925  140922  140919  140949       3
  140925  140922  140931  140934      10  140925  140922  140931  140937      10
  140925  140922  140931  140940      10  140922  140919  140949  140952       3
  140922  140931  140940  140943      15  140922  140931  140940  140946      15
  140919  140922  140931  140934      10  140919  140922  140931  140937      10
  140919  140949  140940  140943      10  140919  140949  140940  140946      10
  140988  140985  140991  140994       1  140988  140985 -140991  140994       2
  140985  140991  140997  141000       3  140982  140973  140967  140985      10
  140979  140973  140967  140985      10  140976  140973  140967  140985      10
  140970  140967  140973  140976      10  140970  140967  140973  140979      10
  140970  140967  140973  140982      10  140970  140967  140985  140988      19
  140970  140967 -140985  140988       3  140970  140967 -140985  140988      20
  140970  140967  140985  140991       3  140967  140985  140991  140994       2
  140964  140961  140967  140970       3  140964  140961  140967  140973       3
  140964  140961  140967  140985       3  140961  140967  140973  140976      10
  140961  140967  140973  140979      10  140961  140967  140973  140982      10
  141030  141027  141033  141036       1  141030  141027 -141033  141036       2
  141027  141033  141039  141042       3  141015  141012  141018  141021       1
  141015  141012 -141018  141021       2  141015  141012  141018  141024       1
  141015  141012 -141018  141024       2  141009  141003  140997  141027      10
  141009  141003  141012  141015      19  141009  141003 -141012  141015       3
  141009  141003 -141012  141015      20  141009  141003  141012  141018       3
  141006  141003  140997  141027      10  141006  141003  141012  141015      19
  141006  141003 -141012  141015       3  141006  141003 -141012  141015      20
  141006  141003  141012  141018       3  141003  141012  141018  141021       2
  141003  141012  141018  141024       2  141000  140997  141003  141006      10
  141000  140997  141003  141009      10  141000  140997  141003  141012      10
  141000  140997  141027  141030      19  141000  140997 -141027  141030       3
  141000  140997 -141027  141030      20  141000  140997  141027  141033       3
  140997  141027  141033  141036       2  140994  140991  140997  141000       3
  140994  140991  140997  141003       3  140994  140991  140997  141027       3
  140991  140997  141003  141006      10  140991  140997  141003  141009      10
  141075  141072  141078  141081       1  141075  141072 -141078  141081       2
  141072  141078  141084  141087       3  141060  141054  141063  141066       3
  141060  141054  141063  141069       3  141057  141054  141063  141066       3
  141057  141054  141063  141069       3  141051  141045  141039  141072      10
  141051  141045  141054  141057      14  141051  141045  141054  141060      14
  141051  141045  141054  141063      10  141048  141045  141039  141072      10
  141048  141045  141054  141057      14  141048  141045  141054  141060      14
  141048  141045  141054  141063      10  141042  141039  141045  141048      10
  141042  141039  141045  141051      10  141042  141039  141045  141054      10
  141042  141039  141072  141075      19  141042  141039 -141072  141075       3
  141042  141039 -141072  141075      20  141042  141039  141072  141078       3
  141039  141045  141054  141057      15  141039  141045  141054  141060      15
  141039  141072  141078  141081       2  141036  141033  141039  141042       3
  141036  141033  141039  141045       3  141036  141033  141039  141072       3
  141033  141039  141045  141048      10  141033  141039  141045  141051      10
  141111  141108  141114  141117       1  141111  141108 -141114  141117       2
  141108  141114  141120  141123       3  141096  141090  141084  141108      10
  141096  141090  141099  141102       3  141096  141090  141099  141105       3
  141093  141090  141084  141108      10  141093  141090  141099  141102       3
  141093  141090  141099  141105       3  141087  141084  141090  141093      10
  141087  141084  141090  141096      10  141087  141084  141090  141099      10
  141087  141084  141108  141111      19  141087  141084 -141108  141111       3
  141087  141084 -141108  141111      20  141087  141084  141108  141114       3
  141084  141108  141114  141117       2  141081  141078  141084  141087       3
  141081  141078  141084  141090       3  141081  141078  141084  141108       3
  141078  141084  141090  141093      10  141078  141084  141090  141096      10
  141162  141159  141165  141168       1  141162  141159 -141165  141168       2
  141159  141165  141171  141174       3  141147  141144  141150  141153       1
  141147  141144 -141150  141153       2  141147  141144  141150  141156       1
  141147  141144 -141150  141156       2  141141  141135  141144  141147      19
  141141  141135 -141144  141147       3  141141  141135 -141144  141147      20
  141141  141135  141144  141150       3  141138  141135  141144  141147      19
  141138  141135 -141144  141147       3  141138  141135 -141144  141147      20
  141138  141135  141144  141150       3  141135  141144  141150  141153       2
  141135  141144  141150  141156       2  141132  141126  141120  141159      10
  141132  141126  141135  141138      14  141132  141126  141135  141141      14
  141132  141126  141135  141144      10  141129  141126  141120  141159      10
  141129  141126  141135  141138      14  141129  141126  141135  141141      14
  141129  141126  141135  141144      10  141123  141120  141126  141129      10
  141123  141120  141126  141132      10  141123  141120  141126  141135      10
  141123  141120  141159  141162      19  141123  141120 -141159  141162       3
  141123  141120 -141159  141162      20  141123  141120  141159  141165       3
  141120  141126  141135  141138      15  141120  141126  141135  141141      15
  141120  141159  141165  141168       2  141117  141114  141120  141123       3
  141117  141114  141120  141126       3  141117  141114  141120  141159       3
  141114  141120  141126  141129      10  141114  141120  141126  141132      10
  141228  141225  141231  141234       1  141228  141225 -141231  141234       2
  141225  141231  141237  141240       3  141210  141204  141213  141216      10
  141210  141204  141213  141219      10  141210  141204  141213  141222      10
  141207  141204  141213  141216      10  141207  141204  141213  141219      10
  141207  141204  141213  141222      10  141201  141195  141204  141207      10
  141201  141195  141204  141210      10  141201  141195  141204  141213      10
  141198  141195  141204  141207      10  141198  141195  141204  141210      10
  141198  141195  141204  141213      10  141195  141204  141213  141216      10
  141195  141204  141213  141219      10  141195  141204  141213  141222      10
  141192  141186  141195  141198      14  141192  141186  141195  141201      14
  141192  141186  141195  141204      15  141189  141186  141195  141198      14
  141189  141186  141195  141201      14  141189  141186  141195  141204      15
  141186  141195  141204  141207      10  141186  141195  141204  141210      10
  141183  141177  141171  141225      10  141183  141177  141186  141189      14
  141183  141177  141186  141192      14  141183  141177  141186  141195      15
  141180  141177  141171  141225      10  141180  141177  141186  141189      14
  141180  141177  141186  141192      14  141180  141177  141186  141195      15
  141177  141186  141195  141198      15  141177  141186  141195  141201      15
  141174  141171  141177  141180      10  141174  141171  141177  141183      10
  141174  141171  141177  141186      10  141174  141171  141225  141228      19
  141174  141171 -141225  141228       3  141174  141171 -141225  141228      20
  141174  141171  141225  141231       3  141171  141177  141186  141189      15
  141171  141177  141186  141192      15  141171  141225  141231  141234       2
  141168  141165  141171  141174       3  141168  141165  141171  141177       3
  141168  141165  141171  141225       3  141165  141171  141177  141180      10
  141165  141171  141177  141183      10  141285  141282  141288  141291       1
  141285  141282 -141288  141291       2  141282  141288  141294  141297       3
  141282  141288  141294  141300       3  141267  141261  141270  141273      14
  141267  141261  141270  141276      14  141267  141261  141270  141279      14
  141264  141261  141270  141273      14  141264  141261  141270  141276      14
  141264  141261  141270  141279      14  141258  141249  141243  141261      15
  141255  141249  141243  141261      15  141252  141249  141243  141261      15
  141249  141243  141261  141264      15  141249  141243  141261  141267      15
  141246  141243  141237  141282      10  141246  141243  141249  141252      14
  141246  141243  141249  141255      14  141246  141243  141249  141258      14
  141246  141243  141261  141264      14  141246  141243  141261  141267      14
  141246  141243  141261  141270      15  141243  141261  141270  141273      15
  141243  141261  141270  141276      15  141243  141261  141270  141279      15
  141240  141237  141243  141246      10  141240  141237  141243  141249      10
  141240  141237  141243  141261      10  141240  141237  141282  141285      19
  141240  141237 -141282  141285       3  141240  141237 -141282  141285      20
  141240  141237  141282  141288       3  141237  141243  141249  141252      15
  141237  141243  141249  141255      15  141237  141243  141249  141258      15
  141237  141243  141261  141264      15  141237  141243  141261  141267      15
  141237  141282  141288  141291       2  141234  141231  141237  141240       3
  141234  141231  141237  141243       3  141234  141231  141237  141282       3
  141231  141237  141243  141246      10  141306  141303  141309  141312       1
  141306  141303 -141309  141312       2  141303  141309  141315  141318       3
  141300  141294  141303  141306      19  141300  141294 -141303  141306       3
  141300  141294 -141303  141306      20  141300  141294  141303  141309       3
  141297  141294  141303  141306      19  141297  141294 -141303  141306       3
  141297  141294 -141303  141306      20  141297  141294  141303  141309       3
  141294  141303  141309  141312       2  141291  141288  141294  141297       3
  141291  141288  141294  141300       3  141291  141288  141294  141303       3
  141363  141360  141366  141369       1  141363  141360 -141366  141369       2
  141360  141366  141372  141375       3  141345  141339  141348  141351      14
  141345  141339  141348  141354      14  141345  141339  141348  141357      14
  141342  141339  141348  141351      14  141342  141339  141348  141354      14
  141342  141339  141348  141357      14  141336  141327  141321  141339      15
  141333  141327  141321  141339      15  141330  141327  141321  141339      15
  141327  141321  141339  141342      15  141327  141321  141339  141345      15
  141324  141321  141315  141360      10  141324  141321  141327  141330      14
  141324  141321  141327  141333      14  141324  141321  141327  141336      14
  141324  141321  141339  141342      14  141324  141321  141339  141345      14
  141324  141321  141339  141348      15  141321  141339  141348  141351      15
  141321  141339  141348  141354      15  141321  141339  141348  141357      15
  141318  141315  141321  141324      10  141318  141315  141321  141327      10
  141318  141315  141321  141339      10  141318  141315  141360  141363      19
  141318  141315 -141360  141363       3  141318  141315 -141360  141363      20
  141318  141315  141360  141366       3  141315  141321  141327  141330      15
  141315  141321  141327  141333      15  141315  141321  141327  141336      15
  141315  141321  141339  141342      15  141315  141321  141339  141345      15
  141315  141360  141366  141369       2  141312  141309  141315  141318       3
  141312  141309  141315  141321       3  141312  141309  141315  141360       3
  141309  141315  141321  141324      10  141408  141405  141411  141414       1
  141408  141405 -141411  141414       2  141405  141411  141417  141420       3
  141393  141387  141396  141399       3  141393  141387  141396  141402       3
  141390  141387  141396  141399       3  141390  141387  141396  141402       3
  141384  141378  141372  141405      10  141384  141378  141387  141390      14
  141384  141378  141387  141393      14  141384  141378  141387  141396      10
  141381  141378  141372  141405      10  141381  141378  141387  141390      14
  141381  141378  141387  141393      14  141381  141378  141387  141396      10
  141375  141372  141378  141381      10  141375  141372  141378  141384      10
  141375  141372  141378  141387      10  141375  141372  141405  141408      19
  141375  141372 -141405  141408       3  141375  141372 -141405  141408      20
  141375  141372  141405  141411       3  141372  141378  141387  141390      15
  141372  141378  141387  141393      15  141372  141405  141411  141414       2
  141369  141366  141372  141375       3  141369  141366  141372  141378       3
  141369  141366  141372  141405       3  141366  141372  141378  141381      10
  141366  141372  141378  141384      10  141465  141462  141468  141471       1
  141465  141462 -141468  141471       2  141462  141468  141474  141477       3
  141447  141441  141450  141453      14  141447  141441  141450  141456      14
  141447  141441  141450  141459      14  141444  141441  141450  141453      14
  141444  141441  141450  141456      14  141444  141441  141450  141459      14
  141438  141429  141423  141441      15  141435  141429  141423  141441      15
  141432  141429  141423  141441      15  141429  141423  141441  141444      15
  141429  141423  141441  141447      15  141426  141423  141417  141462      10
  141426  141423  141429  141432      14  141426  141423  141429  141435      14
  141426  141423  141429  141438      14  141426  141423  141441  141444      14
  141426  141423  141441  141447      14  141426  141423  141441  141450      15
  141423  141441  141450  141453      15  141423  141441  141450  141456      15
  141423  141441  141450  141459      15  141420  141417  141423  141426      10
  141420  141417  141423  141429      10  141420  141417  141423  141441      10
  141420  141417  141462  141465      19  141420  141417 -141462  141465       3
  141420  141417 -141462  141465      20  141420  141417  141462  141468       3
  141417  141423  141429  141432      15  141417  141423  141429  141435      15
  141417  141423  141429  141438      15  141417  141423  141441  141444      15
  141417  141423  141441  141447      15  141417  141462  141468  141471       2
  141414  141411  141417  141420       3  141414  141411  141417  141423       3
  141414  141411  141417  141462       3  141411  141417  141423  141426      10
  141522  141519  141525  141528       1  141522  141519 -141525  141528       2
  141519  141525  141531  141534       3  141504  141498  141507  141510      14
  141504  141498  141507  141513      14  141504  141498  141507  141516      14
  141501  141498  141507  141510      14  141501  141498  141507  141513      14
  141501  141498  141507  141516      14  141495  141486  141480  141498      15
  141492  141486  141480  141498      15  141489  141486  141480  141498      15
  141486  141480  141498  141501      15  141486  141480  141498  141504      15
  141483  141480  141474  141519      10  141483  141480  141486  141489      14
  141483  141480  141486  141492      14  141483  141480  141486  141495      14
  141483  141480  141498  141501      14  141483  141480  141498  141504      14
  141483  141480  141498  141507      15  141480  141498  141507  141510      15
  141480  141498  141507  141513      15  141480  141498  141507  141516      15
  141477  141474  141480  141483      10  141477  141474  141480  141486      10
  141477  141474  141480  141498      10  141477  141474  141519  141522      19
  141477  141474 -141519  141522       3  141477  141474 -141519  141522      20
  141477  141474  141519  141525       3  141474  141480  141486  141489      15
  141474  141480  141486  141492      15  141474  141480  141486  141495      15
  141474  141480  141498  141501      15  141474  141480  141498  141504      15
  141474  141519  141525  141528       2  141471  141468  141474  141477       3
  141471  141468  141474  141480       3  141471  141468  141474  141519       3
  141468  141474  141480  141483      10  141588  141585  141591  141594       1
  141588  141585 -141591  141594       2  141585  141591  141597  141600       3
  141570  141564  141573  141576      10  141570  141564  141573  141579      10
  141570  141564  141573  141582      10  141567  141564  141573  141576      10
  141567  141564  141573  141579      10  141567  141564  141573  141582      10
  141561  141555  141564  141567      10  141561  141555  141564  141570      10
  141561  141555  141564  141573      10  141558  141555  141564  141567      10
  141558  141555  141564  141570      10  141558  141555  141564  141573      10
  141555  141564  141573  141576      10  141555  141564  141573  141579      10
  141555  141564  141573  141582      10  141552  141546  141555  141558      14
  141552  141546  141555  141561      14  141552  141546  141555  141564      15
  141549  141546  141555  141558      14  141549  141546  141555  141561      14
  141549  141546  141555  141564      15  141546  141555  141564  141567      10
  141546  141555  141564  141570      10  141543  141537  141531  141585      10
  141543  141537  141546  141549      14  141543  141537  141546  141552      14
  141543  141537  141546  141555      15  141540  141537  141531  141585      10
  141540  141537  141546  141549      14  141540  141537  141546  141552      14
  141540  141537  141546  141555      15  141537  141546  141555  141558      15
  141537  141546  141555  141561      15  141534  141531  141537  141540      10
  141534  141531  141537  141543      10  141534  141531  141537  141546      10
  141534  141531  141585  141588      19  141534  141531 -141585  141588       3
  141534  141531 -141585  141588      20  141534  141531  141585  141591       3
  141531  141537  141546  141549      15  141531  141537  141546  141552      15
  141531  141585  141591  141594       2  141528  141525  141531  141534       3
  141528  141525  141531  141537       3  141528  141525  141531  141585       3
  141525  141531  141537  141540      10  141525  141531  141537  141543      10
  141660  141657  141663  141666       1  141660  141657 -141663  141666       2
  141657  141663  141669  141672       3  141645  141639  141636  141648      51
  141645  141639 -141636  141648       6  141642  141639  141636  141648      51
  141642  141639 -141636  141648       6  141639  141636  141648  141651      51
  141639  141636 -141648  141651       6  141639  141636  141648  141654      51
  141639  141636 -141648  141654       6  141633  141630  141636  141639      51
  141633  141630 -141636  141639       6  141633  141630  141636  141648      51
  141633  141630 -141636  141648       6  141630  141636  141639  141642      51
  141630  141636 -141639  141642       6  141630  141636  141639  141645      51
  141630  141636 -141639  141645       6  141630  141636  141648  141651      51
  141630  141636 -141648  141651       6  141630  141636  141648  141654      51
  141630  141636 -141648  141654       6  141627  141621  141630  141633      29
  141627  141621  141630  141636      29  141624  141621  141630  141633      29
  141624  141621  141630  141636      29  141618  141612  141621  141624      10
  141618  141612  141621  141627      10  141618  141612  141621  141630      10
  141615  141612  141621  141624      10  141615  141612  141621  141627      10
  141615  141612  141621  141630      10  141612  141621  141630  141633      29
  141609  141603  141597  141657      10  141609  141603  141612  141615      14
  141609  141603  141612  141618      14  141609  141603  141612  141621      15
  141606  141603  141597  141657      10  141606  141603  141612  141615      14
  141606  141603  141612  141618      14  141606  141603  141612  141621      15
  141603  141612  141621  141624      10  141603  141612  141621  141627      10
  141600  141597  141603  141606      10  141600  141597  141603  141609      10
  141600  141597  141603  141612      10  141600  141597  141657  141660      19
  141600  141597 -141657  141660       3  141600  141597 -141657  141660      20
  141600  141597  141657  141663       3  141597  141603  141612  141615      15
  141597  141603  141612  141618      15  141597  141657  141663  141666       2
  141594  141591  141597  141600       3  141594  141591  141597  141603       3
  141594  141591  141597  141657       3  141591  141597  141603  141606      10
  141591  141597  141603  141609      10  141702  141699  141705  141708       1
  141702  141699 -141705  141708       2  141699  141705  141711  141714       3
  141690  141681  141675  141693      90  141690  141681 -141675  141693      29
  141687  141681  141675  141693      90  141687  141681 -141675  141693      29
  141684  141681  141675  141693      90  141684  141681 -141675  141693      29
  141681  141675  141693  141696      91  141681  141675 -141693  141696      92
  141681  141675 -141693  141696      93  141681  141675 -141693  141696      94
  141678  141675  141669  141699      10  141678  141675  141681  141684      10
  141678  141675  141681  141687      10  141678  141675  141681  141690      10
  141678  141675  141693  141696      95  141672  141669  141675  141678      10
  141672  141669  141675  141681      10  141672  141669  141675  141693      90
  141672  141669 -141675  141693      29  141672  141669  141699  141702      19
  141672  141669 -141699  141702       3  141672  141669 -141699  141702      20
  141672  141669  141699  141705       3  141669  141675  141681  141684      15
  141669  141675  141681  141687      15  141669  141675  141681  141690      15
  141669  141675  141693  141696      96  141669  141675 -141693  141696      97
  141669  141675 -141693  141696      93  141669  141675 -141693  141696      98
  141669  141699  141705  141708       2  141666  141663  141669  141672       3
  141666  141663  141669  141675       3  141666  141663  141669  141699       3
  141663  141669  141675  141678      10  141759  141756  141762  141765       1
  141759  141756 -141762  141765       2  141756  141762  141768  141771       3
  141741  141732  141726  141744      15  141738  141732  141726  141744      15
  141735  141732  141726  141744      15  141732  141726  141744  141747      15
  141732  141726  141744  141750      15  141732  141726  141744  141753      15
  141729  141726  141732  141735      14  141729  141726  141732  141738      14
  141729  141726  141732  141741      14  141729  141726  141744  141747      14
  141729  141726  141744  141750      14  141729  141726  141744  141753      14
  141723  141717  141711  141756      10  141723  141717  141726  141729      14
  141723  141717  141726  141732      15  141723  141717  141726  141744      15
  141720  141717  141711  141756      10  141720  141717  141726  141729      14
  141720  141717  141726  141732      15  141720  141717  141726  141744      15
  141717  141726  141732  141735      15  141717  141726  141732  141738      15
  141717  141726  141732  141741      15  141717  141726  141744  141747      15
  141717  141726  141744  141750      15  141717  141726  141744  141753      15
  141714  141711  141717  141720      10  141714  141711  141717  141723      10
  141714  141711  141717  141726      10  141714  141711  141756  141759      19
  141714  141711 -141756  141759       3  141714  141711 -141756  141759      20
  141714  141711  141756  141762       3  141711  141717  141726  141729      15
  141711  141756  141762  141765       2  141708  141705  141711  141714       3
  141708  141705  141711  141717       3  141708  141705  141711  141756       3
  141705  141711  141717  141720      10  141705  141711  141717  141723      10
  141825  141822  141828  141831       1  141825  141822 -141828  141831       2
  141822  141828  141834  141837       3  141807  141801  141810  141813      10
  141807  141801  141810  141816      10  141807  141801  141810  141819      10
  141804  141801  141810  141813      10  141804  141801  141810  141816      10
  141804  141801  141810  141819      10  141798  141792  141801  141804      10
  141798  141792  141801  141807      10  141798  141792  141801  141810      10
  141795  141792  141801  141804      10  141795  141792  141801  141807      10
  141795  141792  141801  141810      10  141792  141801  141810  141813      10
  141792  141801  141810  141816      10  141792  141801  141810  141819      10
  141789  141783  141792  141795      14  141789  141783  141792  141798      14
  141789  141783  141792  141801      15  141786  141783  141792  141795      14
  141786  141783  141792  141798      14  141786  141783  141792  141801      15
  141783  141792  141801  141804      10  141783  141792  141801  141807      10
  141780  141774  141768  141822      10  141780  141774  141783  141786      14
  141780  141774  141783  141789      14  141780  141774  141783  141792      15
  141777  141774  141768  141822      10  141777  141774  141783  141786      14
  141777  141774  141783  141789      14  141777  141774  141783  141792      15
  141774  141783  141792  141795      15  141774  141783  141792  141798      15
  141771  141768  141774  141777      10  141771  141768  141774  141780      10
  141771  141768  141774  141783      10  141771  141768  141822  141825      19
  141771  141768 -141822  141825       3  141771  141768 -141822  141825      20
  141771  141768  141822  141828       3  141768  141774  141783  141786      15
  141768  141774  141783  141789      15  141768  141822  141828  141831       2
  141765  141762  141768  141771       3  141765  141762  141768  141774       3
  141765  141762  141768  141822       3  141762  141768  141774  141777      10
  141762  141768  141774  141780      10  141879  141885  141888  141891       3
  141879  141885  141888  141894       3  141879  141885  141915  141918       3
  141864  141858  141867  141870      14  141864  141858  141867  141873      14
  141864  141858  141867  141876      14  141861  141858  141867  141870      14
  141861  141858  141867  141873      14  141861  141858  141867  141876      14
  141855  141846  141840  141858      15  141852  141846  141840  141858      15
  141849  141846  141840  141858      15  141846  141840  141858  141861      15
  141846  141840  141858  141864      15  141843  141840  141834  141879      10
  141843  141840  141846  141849      14  141843  141840  141846  141852      14
  141843  141840  141846  141855      14  141843  141840  141858  141861      14
  141843  141840  141858  141864      14  141843  141840  141858  141867      15
  141840  141858  141867  141870      15  141840  141858  141867  141873      15
  141840  141858  141867  141876      15  141837  141834  141840  141843      10
  141837  141834  141840  141846      10  141837  141834  141840  141858      10
  141837  141834  141879  141882      19  141837  141834 -141879  141882       3
  141837  141834 -141879  141882      20  141837  141834  141879  141885       3
  141834  141840  141846  141849      15  141834  141840  141846  141852      15
  141834  141840  141846  141855      15  141834  141840  141858  141861      15
  141834  141840  141858  141864      15  141831  141828  141834  141837       3
  141831  141828  141834  141840       3  141831  141828  141834  141879       3
  141828  141834  141840  141843      10  141924  141921  141927  141930       1
  141924  141921 -141927  141930       2  141921  141927  141933  141936       3
  141918  141915  141921  141924      19  141918  141915 -141921  141924       3
  141918  141915 -141921  141924      20  141918  141915  141921  141927       3
  141915  141921  141927  141930       2  141912  141906  141915  141918      10
  141912  141906  141915  141921      10  141909  141906  141915  141918      10
  141909  141906  141915  141921      10  141903  141897  141906  141909      14
  141903  141897  141906  141912      14  141903  141897  141906  141915      15
  141900  141897  141906  141909      14  141900  141897  141906  141912      14
  141900  141897  141906  141915      15  141897  141906  141915  141918      10
  141894  141888  141885  141915       3  141894  141888  141897  141900      10
  141894  141888  141897  141903      10  141894  141888  141897  141906      10
  141891  141888  141885  141915       3  141891  141888  141897  141900      10
  141891  141888  141897  141903      10  141891  141888  141897  141906      10
  141888  141885  141915  141918       3  141888  141897  141906  141909      15
  141888  141897  141906  141912      15  141885  141888  141897  141900      10
  141885  141888  141897  141903      10  141885  141915  141906  141909      10
  141885  141915  141906  141912      10  141954  141951  141957  141960       1
  141954  141951 -141957  141960       2  141951  141957  141963  141966       3
  141948  141939  141933  141951      10  141945  141939  141933  141951      10
  141942  141939  141933  141951      10  141936  141933  141939  141942      10
  141936  141933  141939  141945      10  141936  141933  141939  141948      10
  141936  141933  141951  141954      19  141936  141933 -141951  141954       3
  141936  141933 -141951  141954      20  141936  141933  141951  141957       3
  141933  141951  141957  141960       2  141930  141927  141933  141936       3
  141930  141927  141933  141939       3  141930  141927  141933  141951       3
  141927  141933  141939  141942      10  141927  141933  141939  141945      10
  141927  141933  141939  141948      10  142005  142002  142008  142011       1
  142005  142002 -142008  142011       2  142002  142008  142014  142017       3
  141984  141978  141987  141990      63  141981  141978  141987  141990      63
  141978  141987  141990  141993      63  141978  141987  141990  141996      63
  141978  141987  141990  141999      63  141975  141969  141963  142002      10
  141975  141969  141978  141981      10  141975  141969  141978  141984      10
  141975  141969  141978  141987      10  141972  141969  141963  142002      10
  141972  141969  141978  141981      10  141972  141969  141978  141984      10
  141972  141969  141978  141987      10  141966  141963  141969  141972      10
  141966  141963  141969  141975      10  141966  141963  141969  141978      10
  141966  141963  142002  142005      19  141966  141963 -142002  142005       3
  141966  141963 -142002  142005      20  141966  141963  142002  142008       3
  141963  141969  141978  141981      10  141963  141969  141978  141984      10
  141963  142002  142008  142011       2  141960  141957  141963  141966       3
  141960  141957  141963  141969       3  141960  141957  141963  142002       3
  141957  141963  141969  141972      10  141957  141963  141969  141975      10
  142047  142044  142050  142053       1  142047  142044 -142050  142053       2
  142044  142050  142056  142059       3  142035  142026  142020  142038      90
  142035  142026 -142020  142038      29  142032  142026  142020  142038      90
  142032  142026 -142020  142038      29  142029  142026  142020  142038      90
  142029  142026 -142020  142038      29  142026  142020  142038  142041      91
  142026  142020 -142038  142041      92  142026  142020 -142038  142041      93
  142026  142020 -142038  142041      94  142023  142020  142014  142044      10
  142023  142020  142026  142029      10  142023  142020  142026  142032      10
  142023  142020  142026  142035      10  142023  142020  142038  142041      95
  142017  142014  142020  142023      10  142017  142014  142020  142026      10
  142017  142014  142020  142038      90  142017  142014 -142020  142038      29
  142017  142014  142044  142047      19  142017  142014 -142044  142047       3
  142017  142014 -142044  142047      20  142017  142014  142044  142050       3
  142014  142020  142026  142029      15  142014  142020  142026  142032      15
  142014  142020  142026  142035      15  142014  142020  142038  142041      96
  142014  142020 -142038  142041      97  142014  142020 -142038  142041      93
  142014  142020 -142038  142041      98  142014  142044  142050  142053       2
  142011  142008  142014  142017       3  142011  142008  142014  142020       3
  142011  142008  142014  142044       3  142008  142014  142020  142023      10
  142104  142101  142107  142110       1  142104  142101 -142107  142110       2
  142101  142107  142113  142116       3  142086  142080  142089  142092      14
  142086  142080  142089  142095      14  142086  142080  142089  142098      14
  142083  142080  142089  142092      14  142083  142080  142089  142095      14
  142083  142080  142089  142098      14  142077  142068  142062  142080      15
  142074  142068  142062  142080      15  142071  142068  142062  142080      15
  142068  142062  142080  142083      15  142068  142062  142080  142086      15
  142065  142062  142056  142101      10  142065  142062  142068  142071      14
  142065  142062  142068  142074      14  142065  142062  142068  142077      14
  142065  142062  142080  142083      14  142065  142062  142080  142086      14
  142065  142062  142080  142089      15  142062  142080  142089  142092      15
  142062  142080  142089  142095      15  142062  142080  142089  142098      15
  142059  142056  142062  142065      10  142059  142056  142062  142068      10
  142059  142056  142062  142080      10  142059  142056  142101  142104      19
  142059  142056 -142101  142104       3  142059  142056 -142101  142104      20
  142059  142056  142101  142107       3  142056  142062  142068  142071      15
  142056  142062  142068  142074      15  142056  142062  142068  142077      15
  142056  142062  142080  142083      15  142056  142062  142080  142086      15
  142056  142101  142107  142110       2  142053  142050  142056  142059       3
  142053  142050  142056  142062       3  142053  142050  142056  142101       3
  142050  142056  142062  142065      10  142134  142131  142137  142140       1
  142134  142131 -142137  142140       2  142131  142137  142143  142146       3
  142128  142119  142113  142131      10  142125  142119  142113  142131      10
  142122  142119  142113  142131      10  142116  142113  142119  142122      10
  142116  142113  142119  142125      10  142116  142113  142119  142128      10
  142116  142113  142131  142134      19  142116  142113 -142131  142134       3
  142116  142113 -142131  142134      20  142116  142113  142131  142137       3
  142113  142131  142137  142140       2  142110  142107  142113  142116       3
  142110  142107  142113  142119       3  142110  142107  142113  142131       3
  142107  142113  142119  142122      10  142107  142113  142119  142125      10
  142107  142113  142119  142128      10  142200  142197  142203  142206       1
  142200  142197 -142203  142206       2  142197  142203  142209  142212       3
  142182  142176  142185  142188      10  142182  142176  142185  142191      10
  142182  142176  142185  142194      10  142179  142176  142185  142188      10
  142179  142176  142185  142191      10  142179  142176  142185  142194      10
  142173  142167  142176  142179      10  142173  142167  142176  142182      10
  142173  142167  142176  142185      10  142170  142167  142176  142179      10
  142170  142167  142176  142182      10  142170  142167  142176  142185      10
  142167  142176  142185  142188      10  142167  142176  142185  142191      10
  142167  142176  142185  142194      10  142164  142158  142167  142170      14
  142164  142158  142167  142173      14  142164  142158  142167  142176      15
  142161  142158  142167  142170      14  142161  142158  142167  142173      14
  142161  142158  142167  142176      15  142158  142167  142176  142179      10
  142158  142167  142176  142182      10  142155  142149  142143  142197      10
  142155  142149  142158  142161      14  142155  142149  142158  142164      14
  142155  142149  142158  142167      15  142152  142149  142143  142197      10
  142152  142149  142158  142161      14  142152  142149  142158  142164      14
  142152  142149  142158  142167      15  142149  142158  142167  142170      15
  142149  142158  142167  142173      15  142146  142143  142149  142152      10
  142146  142143  142149  142155      10  142146  142143  142149  142158      10
  142146  142143  142197  142200      19  142146  142143 -142197  142200       3
  142146  142143 -142197  142200      20  142146  142143  142197  142203       3
  142143  142149  142158  142161      15  142143  142149  142158  142164      15
  142143  142197  142203  142206       2  142140  142137  142143  142146       3
  142140  142137  142143  142149       3  142140  142137  142143  142197       3
  142137  142143  142149  142152      10  142137  142143  142149  142155      10
  142242  142239  142245  142248       1  142242  142239 -142245  142248       2
  142239  142245  142251  142254       3  142227  142224  142230  142233       1
  142227  142224 -142230  142233       2  142227  142224  142230  142236       1
  142227  142224 -142230  142236       2  142221  142215  142209  142239      10
  142221  142215  142224  142227      19  142221  142215 -142224  142227       3
  142221  142215 -142224  142227      20  142221  142215  142224  142230       3
  142218  142215  142209  142239      10  142218  142215  142224  142227      19
  142218  142215 -142224  142227       3  142218  142215 -142224  142227      20
  142218  142215  142224  142230       3  142215  142224  142230  142233       2
  142215  142224  142230  142236       2  142212  142209  142215  142218      10
  142212  142209  142215  142221      10  142212  142209  142215  142224      10
  142212  142209  142239  142242      19  142212  142209 -142239  142242       3
  142212  142209 -142239  142242      20  142212  142209  142239  142245       3
  142209  142239  142245  142248       2  142206  142203  142209  142212       3
  142206  142203  142209  142215       3  142206  142203  142209  142239       3
  142203  142209  142215  142218      10  142203  142209  142215  142221      10
  142272  142269  142275  142278       1  142272  142269 -142275  142278       2
  142269  142275  142281  142284       3  142269  142275  142281  142287       3
  142266  142257  142251  142269      10  142263  142257  142251  142269      10
  142260  142257  142251  142269      10  142254  142251  142257  142260      10
  142254  142251  142257  142263      10  142254  142251  142257  142266      10
  142254  142251  142269  142272      19  142254  142251 -142269  142272       3
  142254  142251 -142269  142272      20  142254  142251  142269  142275       3
  142251  142269  142275  142278       2  142248  142245  142251  142254       3
  142248  142245  142251  142257       3  142248  142245  142251  142269       3
  142245  142251  142257  142260      10  142245  142251  142257  142263      10
  142245  142251  142257  142266      10  142293  142290  142296  142299       1
  142293  142290 -142296  142299       2  142290  142296  142302  142305       3
  142287  142281  142290  142293      19  142287  142281 -142290  142293       3
  142287  142281 -142290  142293      20  142287  142281  142290  142296       3
  142284  142281  142290  142293      19  142284  142281 -142290  142293       3
  142284  142281 -142290  142293      20  142284  142281  142290  142296       3
  142281  142290  142296  142299       2  142278  142275  142281  142284       3
  142278  142275  142281  142287       3  142278  142275  142281  142290       3
  142341  142338  142344  142347       1  142341  142338 -142344  142347       2
  142338  142344  142350  142353       3  142323  142314  142308  142326      15
  142320  142314  142308  142326      15  142317  142314  142308  142326      15
  142314  142308  142326  142329      15  142314  142308  142326  142332      15
  142314  142308  142326  142335      15  142311  142308  142302  142338      10
  142311  142308  142314  142317      14  142311  142308  142314  142320      14
  142311  142308  142314  142323      14  142311  142308  142326  142329      14
  142311  142308  142326  142332      14  142311  142308  142326  142335      14
  142305  142302  142308  142311      10  142305  142302  142308  142314      10
  142305  142302  142308  142326      10  142305  142302  142338  142341      19
  142305  142302 -142338  142341       3  142305  142302 -142338  142341      20
  142305  142302  142338  142344       3  142302  142308  142314  142317      15
  142302  142308  142314  142320      15  142302  142308  142314  142323      15
  142302  142308  142326  142329      15  142302  142308  142326  142332      15
  142302  142308  142326  142335      15  142302  142338  142344  142347       2
  142299  142296  142302  142305       3  142299  142296  142302  142308       3
  142299  142296  142302  142338       3  142296  142302  142308  142311      10
  142386  142383  142389  142392       1  142386  142383 -142389  142392       2
  142383  142389  142395  142398       3  142383  142389  142395  142401       3
  142371  142365  142374  142377       3  142371  142365  142374  142380       3
  142368  142365  142374  142377       3  142368  142365  142374  142380       3
  142362  142356  142350  142383      10  142362  142356  142365  142368      14
  142362  142356  142365  142371      14  142362  142356  142365  142374      10
  142359  142356  142350  142383      10  142359  142356  142365  142368      14
  142359  142356  142365  142371      14  142359  142356  142365  142374      10
  142353  142350  142356  142359      10  142353  142350  142356  142362      10
  142353  142350  142356  142365      10  142353  142350  142383  142386      19
  142353  142350 -142383  142386       3  142353  142350 -142383  142386      20
  142353  142350  142383  142389       3  142350  142356  142365  142368      15
  142350  142356  142365  142371      15  142350  142383  142389  142392       2
  142347  142344  142350  142353       3  142347  142344  142350  142356       3
  142347  142344  142350  142383       3  142344  142350  142356  142359      10
  142344  142350  142356  142362      10  142407  142404  142410  142413       1
  142407  142404 -142410  142413       2  142404  142410  142416  142419       3
  142401  142395  142404  142407      19  142401  142395 -142404  142407       3
  142401  142395 -142404  142407      20  142401  142395  142404  142410       3
  142398  142395  142404  142407      19  142398  142395 -142404  142407       3
  142398  142395 -142404  142407      20  142398  142395  142404  142410       3
  142395  142404  142410  142413       2  142392  142389  142395  142398       3
  142392  142389  142395  142401       3  142392  142389  142395  142404       3
  142440  142437  142443  142446       1  142440  142437 -142443  142446       2
  142437  142443  142449  142452       3  142428  142422  142416  142437      10
  142428  142422  142431  142434      95  142425  142422  142416  142437      10
  142425  142422  142431  142434      95  142419  142416  142422  142425      10
  142419  142416  142422  142428      10  142419  142416  142422  142431      90
  142419  142416 -142422  142431      29  142419  142416  142437  142440      19
  142419  142416 -142437  142440       3  142419  142416 -142437  142440      20
  142419  142416  142437  142443       3  142416  142422  142431  142434     127
  142416  142422 -142431  142434     128  142416  142422 -142431  142434     129
  142416  142422 -142431  142434     130  142416  142437  142443  142446       2
  142413  142410  142416  142419       3  142413  142410  142416  142422       3
  142413  142410  142416  142437       3  142410  142416  142422  142425      10
  142410  142416  142422  142428      10  142497  142494  142500  142503       1
  142497  142494 -142500  142503       2  142494  142500  142506  142509       3
  142479  142470  142464  142482      15  142476  142470  142464  142482      15
  142473  142470  142464  142482      15  142470  142464  142482  142485      15
  142470  142464  142482  142488      15  142470  142464  142482  142491      15
  142467  142464  142470  142473      14  142467  142464  142470  142476      14
  142467  142464  142470  142479      14  142467  142464  142482  142485      14
  142467  142464  142482  142488      14  142467  142464  142482  142491      14
  142461  142455  142449  142494      10  142461  142455  142464  142467      14
  142461  142455  142464  142470      15  142461  142455  142464  142482      15
  142458  142455  142449  142494      10  142458  142455  142464  142467      14
  142458  142455  142464  142470      15  142458  142455  142464  142482      15
  142455  142464  142470  142473      15  142455  142464  142470  142476      15
  142455  142464  142470  142479      15  142455  142464  142482  142485      15
  142455  142464  142482  142488      15  142455  142464  142482  142491      15
  142452  142449  142455  142458      10  142452  142449  142455  142461      10
  142452  142449  142455  142464      10  142452  142449  142494  142497      19
  142452  142449 -142494  142497       3  142452  142449 -142494  142497      20
  142452  142449  142494  142500       3  142449  142455  142464  142467      15
  142449  142494  142500  142503       2  142446  142443  142449  142452       3
  142446  142443  142449  142455       3  142446  142443  142449  142494       3
  142443  142449  142455  142458      10  142443  142449  142455  142461      10
  142554  142551  142557  142560       1  142554  142551 -142557  142560       2
  142551  142557  142563  142566       3  142536  142530  142539  142542      14
  142536  142530  142539  142545      14  142536  142530  142539  142548      14
  142533  142530  142539  142542      14  142533  142530  142539  142545      14
  142533  142530  142539  142548      14  142527  142518  142512  142530      15
  142524  142518  142512  142530      15  142521  142518  142512  142530      15
  142518  142512  142530  142533      15  142518  142512  142530  142536      15
  142515  142512  142506  142551      10  142515  142512  142518  142521      14
  142515  142512  142518  142524      14  142515  142512  142518  142527      14
  142515  142512  142530  142533      14  142515  142512  142530  142536      14
  142515  142512  142530  142539      15  142512  142530  142539  142542      15
  142512  142530  142539  142545      15  142512  142530  142539  142548      15
  142509  142506  142512  142515      10  142509  142506  142512  142518      10
  142509  142506  142512  142530      10  142509  142506  142551  142554      19
  142509  142506 -142551  142554       3  142509  142506 -142551  142554      20
  142509  142506  142551  142557       3  142506  142512  142518  142521      15
  142506  142512  142518  142524      15  142506  142512  142518  142527      15
  142506  142512  142530  142533      15  142506  142512  142530  142536      15
  142506  142551  142557  142560       2  142503  142500  142506  142509       3
  142503  142500  142506  142512       3  142503  142500  142506  142551       3
  142500  142506  142512  142515      10  142602  142599  142605  142608       1
  142602  142599 -142605  142608       2  142599  142605  142611  142614       3
  142584  142575  142569  142587      15  142581  142575  142569  142587      15
  142578  142575  142569  142587      15  142575  142569  142587  142590      15
  142575  142569  142587  142593      15  142575  142569  142587  142596      15
  142572  142569  142563  142599      10  142572  142569  142575  142578      14
  142572  142569  142575  142581      14  142572  142569  142575  142584      14
  142572  142569  142587  142590      14  142572  142569  142587  142593      14
  142572  142569  142587  142596      14  142566  142563  142569  142572      10
  142566  142563  142569  142575      10  142566  142563  142569  142587      10
  142566  142563  142599  142602      19  142566  142563 -142599  142602       3
  142566  142563 -142599  142602      20  142566  142563  142599  142605       3
  142563  142569  142575  142578      15  142563  142569  142575  142581      15
  142563  142569  142575  142584      15  142563  142569  142587  142590      15
  142563  142569  142587  142593      15  142563  142569  142587  142596      15
  142563  142599  142605  142608       2  142560  142557  142563  142566       3
  142560  142557  142563  142569       3  142560  142557  142563  142599       3
  142557  142563  142569  142572      10  142647  142644  142650  142653       1
  142647  142644 -142650  142653       2  142644  142650  142656  142659       3
  142632  142626  142635  142638       3  142632  142626  142635  142641       3
  142629  142626  142635  142638       3  142629  142626  142635  142641       3
  142623  142617  142611  142644      10  142623  142617  142626  142629      14
  142623  142617  142626  142632      14  142623  142617  142626  142635      10
  142620  142617  142611  142644      10  142620  142617  142626  142629      14
  142620  142617  142626  142632      14  142620  142617  142626  142635      10
  142614  142611  142617  142620      10  142614  142611  142617  142623      10
  142614  142611  142617  142626      10  142614  142611  142644  142647      19
  142614  142611 -142644  142647       3  142614  142611 -142644  142647      20
  142614  142611  142644  142650       3  142611  142617  142626  142629      15
  142611  142617  142626  142632      15  142611  142644  142650  142653       2
  142608  142605  142611  142614       3  142608  142605  142611  142617       3
  142608  142605  142611  142644       3  142605  142611  142617  142620      10
  142605  142611  142617  142623      10  142713  142710  142716  142719       1
  142713  142710 -142716  142719       2  142710  142716  142722  142725       3
  142695  142689  142698  142701      10  142695  142689  142698  142704      10
  142695  142689  142698  142707      10  142692  142689  142698  142701      10
  142692  142689  142698  142704      10  142692  142689  142698  142707      10
  142686  142680  142689  142692      10  142686  142680  142689  142695      10
  142686  142680  142689  142698      10  142683  142680  142689  142692      10
  142683  142680  142689  142695      10  142683  142680  142689  142698      10
  142680  142689  142698  142701      10  142680  142689  142698  142704      10
  142680  142689  142698  142707      10  142677  142671  142680  142683      14
  142677  142671  142680  142686      14  142677  142671  142680  142689      15
  142674  142671  142680  142683      14  142674  142671  142680  142686      14
  142674  142671  142680  142689      15  142671  142680  142689  142692      10
  142671  142680  142689  142695      10  142668  142662  142656  142710      10
  142668  142662  142671  142674      14  142668  142662  142671  142677      14
  142668  142662  142671  142680      15  142665  142662  142656  142710      10
  142665  142662  142671  142674      14  142665  142662  142671  142677      14
  142665  142662  142671  142680      15  142662  142671  142680  142683      15
  142662  142671  142680  142686      15  142659  142656  142662  142665      10
  142659  142656  142662  142668      10  142659  142656  142662  142671      10
  142659  142656  142710  142713      19  142659  142656 -142710  142713       3
  142659  142656 -142710  142713      20  142659  142656  142710  142716       3
  142656  142662  142671  142674      15  142656  142662  142671  142677      15
  142656  142710  142716  142719       2  142653  142650  142656  142659       3
  142653  142650  142656  142662       3  142653  142650  142656  142710       3
  142650  142656  142662  142665      10  142650  142656  142662  142668      10
  142770  142767  142773  142776       1  142770  142767 -142773  142776       2
  142767  142773  142779  142782       3  142752  142746  142755  142758      14
  142752  142746  142755  142761      14  142752  142746  142755  142764      14
  142749  142746  142755  142758      14  142749  142746  142755  142761      14
  142749  142746  142755  142764      14  142743  142734  142728  142746      15
  142740  142734  142728  142746      15  142737  142734  142728  142746      15
  142734  142728  142746  142749      15  142734  142728  142746  142752      15
  142731  142728  142722  142767      10  142731  142728  142734  142737      14
  142731  142728  142734  142740      14  142731  142728  142734  142743      14
  142731  142728  142746  142749      14  142731  142728  142746  142752      14
  142731  142728  142746  142755      15  142728  142746  142755  142758      15
  142728  142746  142755  142761      15  142728  142746  142755  142764      15
  142725  142722  142728  142731      10  142725  142722  142728  142734      10
  142725  142722  142728  142746      10  142725  142722  142767  142770      19
  142725  142722 -142767  142770       3  142725  142722 -142767  142770      20
  142725  142722  142767  142773       3  142722  142728  142734  142737      15
  142722  142728  142734  142740      15  142722  142728  142734  142743      15
  142722  142728  142746  142749      15  142722  142728  142746  142752      15
  142722  142767  142773  142776       2  142719  142716  142722  142725       3
  142719  142716  142722  142728       3  142719  142716  142722  142767       3
  142716  142722  142728  142731      10  142821  142818  142824  142827       1
  142821  142818 -142824  142827       2  142818  142824  142830  142833       3
  142800  142794  142803  142806      63  142797  142794  142803  142806      63
  142794  142803  142806  142809      63  142794  142803  142806  142812      63
  142794  142803  142806  142815      63  142791  142785  142779  142818      10
  142791  142785  142794  142797      10  142791  142785  142794  142800      10
  142791  142785  142794  142803      10  142788  142785  142779  142818      10
  142788  142785  142794  142797      10  142788  142785  142794  142800      10
  142788  142785  142794  142803      10  142782  142779  142785  142788      10
  142782  142779  142785  142791      10  142782  142779  142785  142794      10
  142782  142779  142818  142821      19  142782  142779 -142818  142821       3
  142782  142779 -142818  142821      20  142782  142779  142818  142824       3
  142779  142785  142794  142797      10  142779  142785  142794  142800      10
  142779  142818  142824  142827       2  142776  142773  142779  142782       3
  142776  142773  142779  142785       3  142776  142773  142779  142818       3
  142773  142779  142785  142788      10  142773  142779  142785  142791      10
  142872  142869  142875  142878       1  142872  142869 -142875  142878       2
  142869  142875  142881  142884       3  142857  142854  142860  142863       1
  142857  142854 -142860  142863       2  142857  142854  142860  142866       1
  142857  142854 -142860  142866       2  142851  142845  142854  142857      19
  142851  142845 -142854  142857       3  142851  142845 -142854  142857      20
  142851  142845  142854  142860       3  142848  142845  142854  142857      19
  142848  142845 -142854  142857       3  142848  142845 -142854  142857      20
  142848  142845  142854  142860       3  142845  142854  142860  142863       2
  142845  142854  142860  142866       2  142842  142836  142830  142869      10
  142842  142836  142845  142848      14  142842  142836  142845  142851      14
  142842  142836  142845  142854      10  142839  142836  142830  142869      10
  142839  142836  142845  142848      14  142839  142836  142845  142851      14
  142839  142836  142845  142854      10  142833  142830  142836  142839      10
  142833  142830  142836  142842      10  142833  142830  142836  142845      10
  142833  142830  142869  142872      19  142833  142830 -142869  142872       3
  142833  142830 -142869  142872      20  142833  142830  142869  142875       3
  142830  142836  142845  142848      15  142830  142836  142845  142851      15
  142830  142869  142875  142878       2  142827  142824  142830  142833       3
  142827  142824  142830  142836       3  142827  142824  142830  142869       3
  142824  142830  142836  142839      10  142824  142830  142836  142842      10
  142905  142902  142908  142911       1  142905  142902 -142908  142911       2
  142902  142908  142914  142917       3  142893  142887  142881  142902      10
  142893  142887  142896  142899      95  142890  142887  142881  142902      10
  142890  142887  142896  142899      95  142884  142881  142887  142890      10
  142884  142881  142887  142893      10  142884  142881  142887  142896      90
  142884  142881 -142887  142896      29  142884  142881  142902  142905      19
  142884  142881 -142902  142905       3  142884  142881 -142902  142905      20
  142884  142881  142902  142908       3  142881  142887  142896  142899     127
  142881  142887 -142896  142899     128  142881  142887 -142896  142899     129
  142881  142887 -142896  142899     130  142881  142902  142908  142911       2
  142878  142875  142881  142884       3  142878  142875  142881  142887       3
  142878  142875  142881  142902       3  142875  142881  142887  142890      10
  142875  142881  142887  142893      10  142938  142935  142941  142944       1
  142938  142935 -142941  142944       2  142935  142941  142947  142950       3
  142926  142920  142914  142935      10  142926  142920  142929  142932      95
  142923  142920  142914  142935      10  142923  142920  142929  142932      95
  142917  142914  142920  142923      10  142917  142914  142920  142926      10
  142917  142914  142920  142929      90  142917  142914 -142920  142929      29
  142917  142914  142935  142938      19  142917  142914 -142935  142938       3
  142917  142914 -142935  142938      20  142917  142914  142935  142941       3
  142914  142920  142929  142932     127  142914  142920 -142929  142932     128
  142914  142920 -142929  142932     129  142914  142920 -142929  142932     130
  142914  142935  142941  142944       2  142911  142908  142914  142917       3
  142911  142908  142914  142920       3  142911  142908  142914  142935       3
  142908  142914  142920  142923      10  142908  142914  142920  142926      10
  142971  142968  142974  142977       1  142971  142968 -142974  142977       2
  142968  142974  142980  142983       3  142959  142953  142947  142968      10
  142959  142953  142962  142965      95  142956  142953  142947  142968      10
  142956  142953  142962  142965      95  142950  142947  142953  142956      10
  142950  142947  142953  142959      10  142950  142947  142953  142962      90
  142950  142947 -142953  142962      29  142950  142947  142968  142971      19
  142950  142947 -142968  142971       3  142950  142947 -142968  142971      20
  142950  142947  142968  142974       3  142947  142953  142962  142965     127
  142947  142953 -142962  142965     128  142947  142953 -142962  142965     129
  142947  142953 -142962  142965     130  142947  142968  142974  142977       2
  142944  142941  142947  142950       3  142944  142941  142947  142953       3
  142944  142941  142947  142968       3  142941  142947  142953  142956      10
  142941  142947  142953  142959      10  143016  143013  143019  143022       1
  143016  143013 -143019  143022       2  143013  143019  143025  143028       3
  143001  142995  143004  143007       3  143001  142995  143004  143010       3
  142998  142995  143004  143007       3  142998  142995  143004  143010       3
  142992  142986  142980  143013      10  142992  142986  142995  142998      14
  142992  142986  142995  143001      14  142992  142986  142995  143004      10
  142989  142986  142980  143013      10  142989  142986  142995  142998      14
  142989  142986  142995  143001      14  142989  142986  142995  143004      10
  142983  142980  142986  142989      10  142983  142980  142986  142992      10
  142983  142980  142986  142995      10  142983  142980  143013  143016      19
  142983  142980 -143013  143016       3  142983  142980 -143013  143016      20
  142983  142980  143013  143019       3  142980  142986  142995  142998      15
  142980  142986  142995  143001      15  142980  143013  143019  143022       2
  142977  142974  142980  142983       3  142977  142974  142980  142986       3
  142977  142974  142980  143013       3  142974  142980  142986  142989      10
  142974  142980  142986  142992      10  143064  143061  143067  143070       1
  143064  143061 -143067  143070       2  143061  143067  143073  143076       3
  143061  143067  143073  143079       3  143046  143037  143031  143049      15
  143043  143037  143031  143049      15  143040  143037  143031  143049      15
  143037  143031  143049  143052      15  143037  143031  143049  143055      15
  143037  143031  143049  143058      15  143034  143031  143025  143061      10
  143034  143031  143037  143040      14  143034  143031  143037  143043      14
  143034  143031  143037  143046      14  143034  143031  143049  143052      14
  143034  143031  143049  143055      14  143034  143031  143049  143058      14
  143028  143025  143031  143034      10  143028  143025  143031  143037      10
  143028  143025  143031  143049      10  143028  143025  143061  143064      19
  143028  143025 -143061  143064       3  143028  143025 -143061  143064      20
  143028  143025  143061  143067       3  143025  143031  143037  143040      15
  143025  143031  143037  143043      15  143025  143031  143037  143046      15
  143025  143031  143049  143052      15  143025  143031  143049  143055      15
  143025  143031  143049  143058      15  143025  143061  143067  143070       2
  143022  143019  143025  143028       3  143022  143019  143025  143031       3
  143022  143019  143025  143061       3  143019  143025  143031  143034      10
  143085  143082  143088  143091       1  143085  143082 -143088  143091       2
  143082  143088  143094  143097       3  143079  143073  143082  143085      19
  143079  143073 -143082  143085       3  143079  143073 -143082  143085      20
  143079  143073  143082  143088       3  143076  143073  143082  143085      19
  143076  143073 -143082  143085       3  143076  143073 -143082  143085      20
  143076  143073  143082  143088       3  143073  143082  143088  143091       2
  143070  143067  143073  143076       3  143070  143067  143073  143079       3
  143070  143067  143073  143082       3  143148  143145  143151  143154       1
  143148  143145 -143151  143154       2  143145  143151  143157  143160       3
  143136  143133  143139  143142      41  143130  143127  143124  143133       7
  143130  143127 -143124  143133     151  143130  143127 -143124  143133      29
  143130  143127 -143124  143133     152  143127  143124  143133  143136      41
  143124  143133  143139  143142      41  143121  143118  143124  143127      41
  143121  143118  143124  143133      41  143118  143124  143127  143130       7
  143118  143124 -143127  143130     151  143118  143124 -143127  143130      29
  143118  143124 -143127  143130     152  143118  143124  143133  143136      41
  143115  143112  143109  143139      41  143115  143112  143118  143121      41
  143115  143112  143118  143124      41  143112  143109  143139  143142      41
  143109  143112  143118  143121      41  143109  143139  143133  143136      41
  143106  143100  143094  143145      10  143106  143100  143109  143112       3
  143106  143100  143109  143139       3  143103  143100  143094  143145      10
  143103  143100  143109  143112       3  143103  143100  143109  143139       3
  143100  143109  143112  143115      41  143100  143109  143139  143142      41
  143097  143094  143100  143103      10  143097  143094  143100  143106      10
  143097  143094  143100  143109      10  143097  143094  143145  143148      19
  143097  143094 -143145  143148       3  143097  143094 -143145  143148      20
  143097  143094  143145  143151       3  143094  143145  143151  143154       2
  143091  143088  143094  143097       3  143091  143088  143094  143100       3
  143091  143088  143094  143145       3  143088  143094  143100  143103      10
  143088  143094  143100  143106      10  143184  143181  143187  143190       1
  143184  143181 -143187  143190       2  143181  143187  143193  143196       3
  143169  143163  143157  143181      10  143169  143163  143172  143175       3
  143169  143163  143172  143178       3  143166  143163  143157  143181      10
  143166  143163  143172  143175       3  143166  143163  143172  143178       3
  143160  143157  143163  143166      10  143160  143157  143163  143169      10
  143160  143157  143163  143172      10  143160  143157  143181  143184      19
  143160  143157 -143181  143184       3  143160  143157 -143181  143184      20
  143160  143157  143181  143187       3  143157  143181  143187  143190       2
  143154  143151  143157  143160       3  143154  143151  143157  143163       3
  143154  143151  143157  143181       3  143151  143157  143163  143166      10
  143151  143157  143163  143169      10  143214  143211  143217  143220       1
  143214  143211 -143217  143220       2  143211  143217  143223  143226       3
  143208  143199  143193  143211      10  143205  143199  143193  143211      10
  143202  143199  143193  143211      10  143196  143193  143199  143202      10
  143196  143193  143199  143205      10  143196  143193  143199  143208      10
  143196  143193  143211  143214      19  143196  143193 -143211  143214       3
  143196  143193 -143211  143214      20  143196  143193  143211  143217       3
  143193  143211  143217  143220       2  143190  143187  143193  143196       3
  143190  143187  143193  143199       3  143190  143187  143193  143211       3
  143187  143193  143199  143202      10  143187  143193  143199  143205      10
  143187  143193  143199  143208      10  143265  143262  143268  143271       1
  143265  143262 -143268  143271       2  143262  143268  143274  143277       3
  143244  143238  143247  143250      63  143241  143238  143247  143250      63
  143238  143247  143250  143253      63  143238  143247  143250  143256      63
  143238  143247  143250  143259      63  143235  143229  143223  143262      10
  143235  143229  143238  143241      10  143235  143229  143238  143244      10
  143235  143229  143238  143247      10  143232  143229  143223  143262      10
  143232  143229  143238  143241      10  143232  143229  143238  143244      10
  143232  143229  143238  143247      10  143226  143223  143229  143232      10
  143226  143223  143229  143235      10  143226  143223  143229  143238      10
  143226  143223  143262  143265      19  143226  143223 -143262  143265       3
  143226  143223 -143262  143265      20  143226  143223  143262  143268       3
  143223  143229  143238  143241      10  143223  143229  143238  143244      10
  143223  143262  143268  143271       2  143220  143217  143223  143226       3
  143220  143217  143223  143229       3  143220  143217  143223  143262       3
  143217  143223  143229  143232      10  143217  143223  143229  143235      10
  143295  143292  143298  143301       1  143295  143292 -143298  143301       2
  143292  143298  143304  143307       3  143292  143298  143304  143310       3
  143289  143280  143274  143292      10  143286  143280  143274  143292      10
  143283  143280  143274  143292      10  143277  143274  143280  143283      10
  143277  143274  143280  143286      10  143277  143274  143280  143289      10
  143277  143274  143292  143295      19  143277  143274 -143292  143295       3
  143277  143274 -143292  143295      20  143277  143274  143292  143298       3
  143274  143292  143298  143301       2  143271  143268  143274  143277       3
  143271  143268  143274  143280       3  143271  143268  143274  143292       3
  143268  143274  143280  143283      10  143268  143274  143280  143286      10
  143268  143274  143280  143289      10  143316  143313  143319  143322       1
  143316  143313 -143319  143322       2  143313  143319  143325  143328       3
  143310  143304  143313  143316      19  143310  143304 -143313  143316       3
  143310  143304 -143313  143316      20  143310  143304  143313  143319       3
  143307  143304  143313  143316      19  143307  143304 -143313  143316       3
  143307  143304 -143313  143316      20  143307  143304  143313  143319       3
  143304  143313  143319  143322       2  143301  143298  143304  143307       3
  143301  143298  143304  143310       3  143301  143298  143304  143313       3
  143352  143349  143355  143358       1  143352  143349 -143355  143358       2
  143349  143355  143361  143364       3  143337  143331  143325  143349      10
  143337  143331  143340  143343       3  143337  143331  143340  143346       3
  143334  143331  143325  143349      10  143334  143331  143340  143343       3
  143334  143331  143340  143346       3  143328  143325  143331  143334      10
  143328  143325  143331  143337      10  143328  143325  143331  143340      10
  143328  143325  143349  143352      19  143328  143325 -143349  143352       3
  143328  143325 -143349  143352      20  143328  143325  143349  143355       3
  143325  143349  143355  143358       2  143322  143319  143325  143328       3
  143322  143319  143325  143331       3  143322  143319  143325  143349       3
  143319  143325  143331  143334      10  143319  143325  143331  143337      10
  143412  143409  143415  143418       1  143412  143409 -143415  143418       2
  143409  143415  143421  143424       3  143400  143397  143403  143406      41
  143394  143391  143397  143400      41  143394  143391  143397  143403      41
  143391  143397  143403  143406      41  143388  143385  143391  143394      41
  143388  143385  143391  143397      41  143385  143391  143397  143400      41
  143382  143379  143376  143403      41  143382  143379  143385  143388      41
  143382  143379  143385  143391      41  143379  143376  143403  143406      41
  143379  143385  143391  143394      41  143376  143379  143385  143388      41
  143376  143403  143397  143400      41  143373  143367  143361  143409      10
  143373  143367  143376  143379       3  143373  143367  143376  143403       3
  143370  143367  143361  143409      10  143370  143367  143376  143379       3
  143370  143367  143376  143403       3  143367  143376  143379  143382      41
  143367  143376  143403  143406      41  143364  143361  143367  143370      10
  143364  143361  143367  143373      10  143364  143361  143367  143376      10
  143364  143361  143409  143412      19  143364  143361 -143409  143412       3
  143364  143361 -143409  143412      20  143364  143361  143409  143415       3
  143361  143409  143415  143418       2  143358  143355  143361  143364       3
  143358  143355  143361  143367       3  143358  143355  143361  143409       3
  143355  143361  143367  143370      10  143355  143361  143367  143373      10
  143460  143457  143463  143466       1  143460  143457 -143463  143466       2
  143457  143463  143469  143472       3  143442  143433  143427  143445      15
  143439  143433  143427  143445      15  143436  143433  143427  143445      15
  143433  143427  143445  143448      15  143433  143427  143445  143451      15
  143433  143427  143445  143454      15  143430  143427  143421  143457      10
  143430  143427  143433  143436      14  143430  143427  143433  143439      14
  143430  143427  143433  143442      14  143430  143427  143445  143448      14
  143430  143427  143445  143451      14  143430  143427  143445  143454      14
  143424  143421  143427  143430      10  143424  143421  143427  143433      10
  143424  143421  143427  143445      10  143424  143421  143457  143460      19
  143424  143421 -143457  143460       3  143424  143421 -143457  143460      20
  143424  143421  143457  143463       3  143421  143427  143433  143436      15
  143421  143427  143433  143439      15  143421  143427  143433  143442      15
  143421  143427  143445  143448      15  143421  143427  143445  143451      15
  143421  143427  143445  143454      15  143421  143457  143463  143466       2
  143418  143415  143421  143424       3  143418  143415  143421  143427       3
  143418  143415  143421  143457       3  143415  143421  143427  143430      10
  143502  143499  143505  143508       1  143502  143499 -143505  143508       2
  143499  143505  143511  143514       3  143487  143484  143490  143493       1
  143487  143484 -143490  143493       2  143487  143484  143490  143496       1
  143487  143484 -143490  143496       2  143481  143475  143469  143499      10
  143481  143475  143484  143487      19  143481  143475 -143484  143487       3
  143481  143475 -143484  143487      20  143481  143475  143484  143490       3
  143478  143475  143469  143499      10  143478  143475  143484  143487      19
  143478  143475 -143484  143487       3  143478  143475 -143484  143487      20
  143478  143475  143484  143490       3  143475  143484  143490  143493       2
  143475  143484  143490  143496       2  143472  143469  143475  143478      10
  143472  143469  143475  143481      10  143472  143469  143475  143484      10
  143472  143469  143499  143502      19  143472  143469 -143499  143502       3
  143472  143469 -143499  143502      20  143472  143469  143499  143505       3
  143469  143499  143505  143508       2  143466  143463  143469  143472       3
  143466  143463  143469  143475       3  143466  143463  143469  143499       3
  143463  143469  143475  143478      10  143463  143469  143475  143481      10
  143553  143550  143556  143559       1  143553  143550 -143556  143559       2
  143550  143556  143562  143565       3  143532  143526  143535  143538      63
  143529  143526  143535  143538      63  143526  143535  143538  143541      63
  143526  143535  143538  143544      63  143526  143535  143538  143547      63
  143523  143517  143511  143550      10  143523  143517  143526  143529      10
  143523  143517  143526  143532      10  143523  143517  143526  143535      10
  143520  143517  143511  143550      10  143520  143517  143526  143529      10
  143520  143517  143526  143532      10  143520  143517  143526  143535      10
  143514  143511  143517  143520      10  143514  143511  143517  143523      10
  143514  143511  143517  143526      10  143514  143511  143550  143553      19
  143514  143511 -143550  143553       3  143514  143511 -143550  143553      20
  143514  143511  143550  143556       3  143511  143517  143526  143529      10
  143511  143517  143526  143532      10  143511  143550  143556  143559       2
  143508  143505  143511  143514       3  143508  143505  143511  143517       3
  143508  143505  143511  143550       3  143505  143511  143517  143520      10
  143505  143511  143517  143523      10  143601  143598  143604  143607       1
  143601  143598 -143604  143607       2  143598  143604  143610  143613       3
  143583  143574  143568  143586      15  143580  143574  143568  143586      15
  143577  143574  143568  143586      15  143574  143568  143586  143589      15
  143574  143568  143586  143592      15  143574  143568  143586  143595      15
  143571  143568  143562  143598      10  143571  143568  143574  143577      14
  143571  143568  143574  143580      14  143571  143568  143574  143583      14
  143571  143568  143586  143589      14  143571  143568  143586  143592      14
  143571  143568  143586  143595      14  143565  143562  143568  143571      10
  143565  143562  143568  143574      10  143565  143562  143568  143586      10
  143565  143562  143598  143601      19  143565  143562 -143598  143601       3
  143565  143562 -143598  143601      20  143565  143562  143598  143604       3
  143562  143568  143574  143577      15  143562  143568  143574  143580      15
  143562  143568  143574  143583      15  143562  143568  143586  143589      15
  143562  143568  143586  143592      15  143562  143568  143586  143595      15
  143562  143598  143604  143607       2  143559  143556  143562  143565       3
  143559  143556  143562  143568       3  143559  143556  143562  143598       3
  143556  143562  143568  143571      10  143646  143643  143649  143652       1
  143646  143643 -143649  143652       2  143643  143649  143655  143658       3
  143631  143625  143634  143637       3  143631  143625  143634  143640       3
  143628  143625  143634  143637       3  143628  143625  143634  143640       3
  143622  143616  143610  143643      10  143622  143616  143625  143628      14
  143622  143616  143625  143631      14  143622  143616  143625  143634      10
  143619  143616  143610  143643      10  143619  143616  143625  143628      14
  143619  143616  143625  143631      14  143619  143616  143625  143634      10
  143613  143610  143616  143619      10  143613  143610  143616  143622      10
  143613  143610  143616  143625      10  143613  143610  143643  143646      19
  143613  143610 -143643  143646       3  143613  143610 -143643  143646      20
  143613  143610  143643  143649       3  143610  143616  143625  143628      15
  143610  143616  143625  143631      15  143610  143643  143649  143652       2
  143607  143604  143610  143613       3  143607  143604  143610  143616       3
  143607  143604  143610  143643       3  143604  143610  143616  143619      10
  143604  143610  143616  143622      10  143712  143709  143715  143718       1
  143712  143709 -143715  143718       2  143709  143715  143721  143724       3
  143709  143715  143721  143727       3  143694  143688  143697  143700      10
  143694  143688  143697  143703      10  143694  143688  143697  143706      10
  143691  143688  143697  143700      10  143691  143688  143697  143703      10
  143691  143688  143697  143706      10  143685  143679  143688  143691      10
  143685  143679  143688  143694      10  143685  143679  143688  143697      10
  143682  143679  143688  143691      10  143682  143679  143688  143694      10
  143682  143679  143688  143697      10  143679  143688  143697  143700      10
  143679  143688  143697  143703      10  143679  143688  143697  143706      10
  143676  143670  143679  143682      14  143676  143670  143679  143685      14
  143676  143670  143679  143688      15  143673  143670  143679  143682      14
  143673  143670  143679  143685      14  143673  143670  143679  143688      15
  143670  143679  143688  143691      10  143670  143679  143688  143694      10
  143667  143661  143655  143709      10  143667  143661  143670  143673      14
  143667  143661  143670  143676      14  143667  143661  143670  143679      15
  143664  143661  143655  143709      10  143664  143661  143670  143673      14
  143664  143661  143670  143676      14  143664  143661  143670  143679      15
  143661  143670  143679  143682      15  143661  143670  143679  143685      15
  143658  143655  143661  143664      10  143658  143655  143661  143667      10
  143658  143655  143661  143670      10  143658  143655  143709  143712      19
  143658  143655 -143709  143712       3  143658  143655 -143709  143712      20
  143658  143655  143709  143715       3  143655  143661  143670  143673      15
  143655  143661  143670  143676      15  143655  143709  143715  143718       2
  143652  143649  143655  143658       3  143652  143649  143655  143661       3
  143652  143649  143655  143709       3  143649  143655  143661  143664      10
  143649  143655  143661  143667      10  143733  143730  143736  143739       1
  143733  143730 -143736  143739       2  143730  143736  143742  143745       3
  143727  143721  143730  143733      19  143727  143721 -143730  143733       3
  143727  143721 -143730  143733      20  143727  143721  143730  143736       3
  143724  143721  143730  143733      19  143724  143721 -143730  143733       3
  143724  143721 -143730  143733      20  143724  143721  143730  143736       3
  143721  143730  143736  143739       2  143718  143715  143721  143724       3
  143718  143715  143721  143727       3  143718  143715  143721  143730       3
  143790  143787  143793  143796       1  143790  143787 -143793  143796       2
  143787  143793  143799  143802       3  143772  143766  143775  143778      14
  143772  143766  143775  143781      14  143772  143766  143775  143784      14
  143769  143766  143775  143778      14  143769  143766  143775  143781      14
  143769  143766  143775  143784      14  143763  143754  143748  143766      15
  143760  143754  143748  143766      15  143757  143754  143748  143766      15
  143754  143748  143766  143769      15  143754  143748  143766  143772      15
  143751  143748  143742  143787      10  143751  143748  143754  143757      14
  143751  143748  143754  143760      14  143751  143748  143754  143763      14
  143751  143748  143766  143769      14  143751  143748  143766  143772      14
  143751  143748  143766  143775      15  143748  143766  143775  143778      15
  143748  143766  143775  143781      15  143748  143766  143775  143784      15
  143745  143742  143748  143751      10  143745  143742  143748  143754      10
  143745  143742  143748  143766      10  143745  143742  143787  143790      19
  143745  143742 -143787  143790       3  143745  143742 -143787  143790      20
  143745  143742  143787  143793       3  143742  143748  143754  143757      15
  143742  143748  143754  143760      15  143742  143748  143754  143763      15
  143742  143748  143766  143769      15  143742  143748  143766  143772      15
  143742  143787  143793  143796       2  143739  143736  143742  143745       3
  143739  143736  143742  143748       3  143739  143736  143742  143787       3
  143736  143742  143748  143751      10  143847  143844  143850  143853       1
  143847  143844 -143850  143853       2  143844  143850  143856  143859       3
  143829  143823  143832  143835      14  143829  143823  143832  143838      14
  143829  143823  143832  143841      14  143826  143823  143832  143835      14
  143826  143823  143832  143838      14  143826  143823  143832  143841      14
  143820  143811  143805  143823      15  143817  143811  143805  143823      15
  143814  143811  143805  143823      15  143811  143805  143823  143826      15
  143811  143805  143823  143829      15  143808  143805  143799  143844      10
  143808  143805  143811  143814      14  143808  143805  143811  143817      14
  143808  143805  143811  143820      14  143808  143805  143823  143826      14
  143808  143805  143823  143829      14  143808  143805  143823  143832      15
  143805  143823  143832  143835      15  143805  143823  143832  143838      15
  143805  143823  143832  143841      15  143802  143799  143805  143808      10
  143802  143799  143805  143811      10  143802  143799  143805  143823      10
  143802  143799  143844  143847      19  143802  143799 -143844  143847       3
  143802  143799 -143844  143847      20  143802  143799  143844  143850       3
  143799  143805  143811  143814      15  143799  143805  143811  143817      15
  143799  143805  143811  143820      15  143799  143805  143823  143826      15
  143799  143805  143823  143829      15  143799  143844  143850  143853       2
  143796  143793  143799  143802       3  143796  143793  143799  143805       3
  143796  143793  143799  143844       3  143793  143799  143805  143808      10
  143880  143886  143889  143892       3  143880  143886  143889  143895       3
  143880  143886  143916  143919       3  143868  143862  143856  143880      10
  143868  143862  143871  143874       3  143868  143862  143871  143877       3
  143865  143862  143856  143880      10  143865  143862  143871  143874       3
  143865  143862  143871  143877       3  143859  143856  143862  143865      10
  143859  143856  143862  143868      10  143859  143856  143862  143871      10
  143859  143856  143880  143883      19  143859  143856 -143880  143883       3
  143859  143856 -143880  143883      20  143859  143856  143880  143886       3
  143853  143850  143856  143859       3  143853  143850  143856  143862       3
  143853  143850  143856  143880       3  143850  143856  143862  143865      10
  143850  143856  143862  143868      10  143925  143922  143928  143931       1
  143925  143922 -143928  143931       2  143922  143928  143934  143937       3
  143919  143916  143922  143925      19  143919  143916 -143922  143925       3
  143919  143916 -143922  143925      20  143919  143916  143922  143928       3
  143916  143922  143928  143931       2  143913  143907  143916  143919      10
  143913  143907  143916  143922      10  143910  143907  143916  143919      10
  143910  143907  143916  143922      10  143904  143898  143907  143910      14
  143904  143898  143907  143913      14  143904  143898  143907  143916      15
  143901  143898  143907  143910      14  143901  143898  143907  143913      14
  143901  143898  143907  143916      15  143898  143907  143916  143919      10
  143895  143889  143886  143916       3  143895  143889  143898  143901      10
  143895  143889  143898  143904      10  143895  143889  143898  143907      10
  143892  143889  143886  143916       3  143892  143889  143898  143901      10
  143892  143889  143898  143904      10  143892  143889  143898  143907      10
  143889  143886  143916  143919       3  143889  143898  143907  143910      15
  143889  143898  143907  143913      15  143886  143889  143898  143901      10
  143886  143889  143898  143904      10  143886  143916  143907  143910      10
  143886  143916  143907  143913      10  143967  143964  143970  143973       1
  143967  143964 -143970  143973       2  143964  143970  143976  143979       3
  143955  143946  143940  143958      90  143955  143946 -143940  143958      29
  143952  143946  143940  143958      90  143952  143946 -143940  143958      29
  143949  143946  143940  143958      90  143949  143946 -143940  143958      29
  143946  143940  143958  143961      91  143946  143940 -143958  143961      92
  143946  143940 -143958  143961      93  143946  143940 -143958  143961      94
  143943  143940  143934  143964      10  143943  143940  143946  143949      10
  143943  143940  143946  143952      10  143943  143940  143946  143955      10
  143943  143940  143958  143961      95  143937  143934  143940  143943      10
  143937  143934  143940  143946      10  143937  143934  143940  143958      90
  143937  143934 -143940  143958      29  143937  143934  143964  143967      19
  143937  143934 -143964  143967       3  143937  143934 -143964  143967      20
  143937  143934  143964  143970       3  143934  143940  143946  143949      15
  143934  143940  143946  143952      15  143934  143940  143946  143955      15
  143934  143940  143958  143961      96  143934  143940 -143958  143961      97
  143934  143940 -143958  143961      93  143934  143940 -143958  143961      98
  143934  143964  143970  143973       2  143931  143928  143934  143937       3
  143931  143928  143934  143940       3  143931  143928  143934  143964       3
  143928  143934  143940  143943      10  144033  144030  144036  144039       1
  144033  144030 -144036  144039       2  144030  144036  144042  144045       3
  144015  144009  144018  144021      10  144015  144009  144018  144024      10
  144015  144009  144018  144027      10  144012  144009  144018  144021      10
  144012  144009  144018  144024      10  144012  144009  144018  144027      10
  144006  144000  144009  144012      10  144006  144000  144009  144015      10
  144006  144000  144009  144018      10  144003  144000  144009  144012      10
  144003  144000  144009  144015      10  144003  144000  144009  144018      10
  144000  144009  144018  144021      10  144000  144009  144018  144024      10
  144000  144009  144018  144027      10  143997  143991  144000  144003      14
  143997  143991  144000  144006      14  143997  143991  144000  144009      15
  143994  143991  144000  144003      14  143994  143991  144000  144006      14
  143994  143991  144000  144009      15  143991  144000  144009  144012      10
  143991  144000  144009  144015      10  143988  143982  143976  144030      10
  143988  143982  143991  143994      14  143988  143982  143991  143997      14
  143988  143982  143991  144000      15  143985  143982  143976  144030      10
  143985  143982  143991  143994      14  143985  143982  143991  143997      14
  143985  143982  143991  144000      15  143982  143991  144000  144003      15
  143982  143991  144000  144006      15  143979  143976  143982  143985      10
  143979  143976  143982  143988      10  143979  143976  143982  143991      10
  143979  143976  144030  144033      19  143979  143976 -144030  144033       3
  143979  143976 -144030  144033      20  143979  143976  144030  144036       3
  143976  143982  143991  143994      15  143976  143982  143991  143997      15
  143976  144030  144036  144039       2  143973  143970  143976  143979       3
  143973  143970  143976  143982       3  143973  143970  143976  144030       3
  143970  143976  143982  143985      10  143970  143976  143982  143988      10
  144081  144078  144084  144087       1  144081  144078 -144084  144087       2
  144078  144084  144090  144093       3  144063  144054  144048  144066      15
  144060  144054  144048  144066      15  144057  144054  144048  144066      15
  144054  144048  144066  144069      15  144054  144048  144066  144072      15
  144054  144048  144066  144075      15  144051  144048  144042  144078      10
  144051  144048  144054  144057      14  144051  144048  144054  144060      14
  144051  144048  144054  144063      14  144051  144048  144066  144069      14
  144051  144048  144066  144072      14  144051  144048  144066  144075      14
  144045  144042  144048  144051      10  144045  144042  144048  144054      10
  144045  144042  144048  144066      10  144045  144042  144078  144081      19
  144045  144042 -144078  144081       3  144045  144042 -144078  144081      20
  144045  144042  144078  144084       3  144042  144048  144054  144057      15
  144042  144048  144054  144060      15  144042  144048  144054  144063      15
  144042  144048  144066  144069      15  144042  144048  144066  144072      15
  144042  144048  144066  144075      15  144042  144078  144084  144087       2
  144039  144036  144042  144045       3  144039  144036  144042  144048       3
  144039  144036  144042  144078       3  144036  144042  144048  144051      10
  144129  144126  144132  144135       1  144129  144126 -144132  144135       2
  144126  144132  144138  144141       3  144111  144102  144096  144114      15
  144108  144102  144096  144114      15  144105  144102  144096  144114      15
  144102  144096  144114  144117      15  144102  144096  144114  144120      15
  144102  144096  144114  144123      15  144099  144096  144090  144126      10
  144099  144096  144102  144105      14  144099  144096  144102  144108      14
  144099  144096  144102  144111      14  144099  144096  144114  144117      14
  144099  144096  144114  144120      14  144099  144096  144114  144123      14
  144093  144090  144096  144099      10  144093  144090  144096  144102      10
  144093  144090  144096  144114      10  144093  144090  144126  144129      19
  144093  144090 -144126  144129       3  144093  144090 -144126  144129      20
  144093  144090  144126  144132       3  144090  144096  144102  144105      15
  144090  144096  144102  144108      15  144090  144096  144102  144111      15
  144090  144096  144114  144117      15  144090  144096  144114  144120      15
  144090  144096  144114  144123      15  144090  144126  144132  144135       2
  144087  144084  144090  144093       3  144087  144084  144090  144096       3
  144087  144084  144090  144126       3  144084  144090  144096  144099      10
  144201  144198  144204  144207       1  144201  144198 -144204  144207       2
  144198  144204  144210  144213       3  144186  144180  144177  144189      51
  144186  144180 -144177  144189       6  144183  144180  144177  144189      51
  144183  144180 -144177  144189       6  144180  144177  144189  144192      51
  144180  144177 -144189  144192       6  144180  144177  144189  144195      51
  144180  144177 -144189  144195       6  144174  144171  144177  144180      51
  144174  144171 -144177  144180       6  144174  144171  144177  144189      51
  144174  144171 -144177  144189       6  144171  144177  144180  144183      51
  144171  144177 -144180  144183       6  144171  144177  144180  144186      51
  144171  144177 -144180  144186       6  144171  144177  144189  144192      51
  144171  144177 -144189  144192       6  144171  144177  144189  144195      51
  144171  144177 -144189  144195       6  144168  144162  144171  144174      29
  144168  144162  144171  144177      29  144165  144162  144171  144174      29
  144165  144162  144171  144177      29  144159  144153  144162  144165      10
  144159  144153  144162  144168      10  144159  144153  144162  144171      10
  144156  144153  144162  144165      10  144156  144153  144162  144168      10
  144156  144153  144162  144171      10  144153  144162  144171  144174      29
  144150  144144  144138  144198      10  144150  144144  144153  144156      14
  144150  144144  144153  144159      14  144150  144144  144153  144162      15
  144147  144144  144138  144198      10  144147  144144  144153  144156      14
  144147  144144  144153  144159      14  144147  144144  144153  144162      15
  144144  144153  144162  144165      10  144144  144153  144162  144168      10
  144141  144138  144144  144147      10  144141  144138  144144  144150      10
  144141  144138  144144  144153      10  144141  144138  144198  144201      19
  144141  144138 -144198  144201       3  144141  144138 -144198  144201      20
  144141  144138  144198  144204       3  144138  144144  144153  144156      15
  144138  144144  144153  144159      15  144138  144198  144204  144207       2
  144135  144132  144138  144141       3  144135  144132  144138  144144       3
  144135  144132  144138  144198       3  144132  144138  144144  144147      10
  144132  144138  144144  144150      10  144243  144240  144246  144249       1
  144243  144240 -144246  144249       2  144240  144246  144252  144255       3
  144231  144222  144216  144234      90  144231  144222 -144216  144234      29
  144228  144222  144216  144234      90  144228  144222 -144216  144234      29
  144225  144222  144216  144234      90  144225  144222 -144216  144234      29
  144222  144216  144234  144237      91  144222  144216 -144234  144237      92
  144222  144216 -144234  144237      93  144222  144216 -144234  144237      94
  144219  144216  144210  144240      10  144219  144216  144222  144225      10
  144219  144216  144222  144228      10  144219  144216  144222  144231      10
  144219  144216  144234  144237      95  144213  144210  144216  144219      10
  144213  144210  144216  144222      10  144213  144210  144216  144234      90
  144213  144210 -144216  144234      29  144213  144210  144240  144243      19
  144213  144210 -144240  144243       3  144213  144210 -144240  144243      20
  144213  144210  144240  144246       3  144210  144216  144222  144225      15
  144210  144216  144222  144228      15  144210  144216  144222  144231      15
  144210  144216  144234  144237      96  144210  144216 -144234  144237      97
  144210  144216 -144234  144237      93  144210  144216 -144234  144237      98
  144210  144240  144246  144249       2  144207  144204  144210  144213       3
  144207  144204  144210  144216       3  144207  144204  144210  144240       3
  144204  144210  144216  144219      10  144273  144270  144276  144279       1
  144273  144270 -144276  144279       2  144270  144276  144282  144285       3
  144267  144258  144252  144270      10  144264  144258  144252  144270      10
  144261  144258  144252  144270      10  144255  144252  144258  144261      10
  144255  144252  144258  144264      10  144255  144252  144258  144267      10
  144255  144252  144270  144273      19  144255  144252 -144270  144273       3
  144255  144252 -144270  144273      20  144255  144252  144270  144276       3
  144252  144270  144276  144279       2  144249  144246  144252  144255       3
  144249  144246  144252  144258       3  144249  144246  144252  144270       3
  144246  144252  144258  144261      10  144246  144252  144258  144264      10
  144246  144252  144258  144267      10  144330  144327  144333  144336       1
  144330  144327 -144333  144336       2  144327  144333  144339  144342       3
  144312  144303  144297  144315      15  144309  144303  144297  144315      15
  144306  144303  144297  144315      15  144303  144297  144315  144318      15
  144303  144297  144315  144321      15  144303  144297  144315  144324      15
  144300  144297  144303  144306      14  144300  144297  144303  144309      14
  144300  144297  144303  144312      14  144300  144297  144315  144318      14
  144300  144297  144315  144321      14  144300  144297  144315  144324      14
  144294  144288  144282  144327      10  144294  144288  144297  144300      14
  144294  144288  144297  144303      15  144294  144288  144297  144315      15
  144291  144288  144282  144327      10  144291  144288  144297  144300      14
  144291  144288  144297  144303      15  144291  144288  144297  144315      15
  144288  144297  144303  144306      15  144288  144297  144303  144309      15
  144288  144297  144303  144312      15  144288  144297  144315  144318      15
  144288  144297  144315  144321      15  144288  144297  144315  144324      15
  144285  144282  144288  144291      10  144285  144282  144288  144294      10
  144285  144282  144288  144297      10  144285  144282  144327  144330      19
  144285  144282 -144327  144330       3  144285  144282 -144327  144330      20
  144285  144282  144327  144333       3  144282  144288  144297  144300      15
  144282  144327  144333  144336       2  144279  144276  144282  144285       3
  144279  144276  144282  144288       3  144279  144276  144282  144327       3
  144276  144282  144288  144291      10  144276  144282  144288  144294      10
  144387  144384  144390  144393       1  144387  144384 -144390  144393       2
  144384  144390  144396  144399       3  144369  144360  144354  144372      15
  144366  144360  144354  144372      15  144363  144360  144354  144372      15
  144360  144354  144372  144375      15  144360  144354  144372  144378      15
  144360  144354  144372  144381      15  144357  144354  144360  144363      14
  144357  144354  144360  144366      14  144357  144354  144360  144369      14
  144357  144354  144372  144375      14  144357  144354  144372  144378      14
  144357  144354  144372  144381      14  144351  144345  144339  144384      10
  144351  144345  144354  144357      14  144351  144345  144354  144360      15
  144351  144345  144354  144372      15  144348  144345  144339  144384      10
  144348  144345  144354  144357      14  144348  144345  144354  144360      15
  144348  144345  144354  144372      15  144345  144354  144360  144363      15
  144345  144354  144360  144366      15  144345  144354  144360  144369      15
  144345  144354  144372  144375      15  144345  144354  144372  144378      15
  144345  144354  144372  144381      15  144342  144339  144345  144348      10
  144342  144339  144345  144351      10  144342  144339  144345  144354      10
  144342  144339  144384  144387      19  144342  144339 -144384  144387       3
  144342  144339 -144384  144387      20  144342  144339  144384  144390       3
  144339  144345  144354  144357      15  144339  144384  144390  144393       2
  144336  144333  144339  144342       3  144336  144333  144339  144345       3
  144336  144333  144339  144384       3  144333  144339  144345  144348      10
  144333  144339  144345  144351      10  144423  144420  144426  144429       1
  144423  144420 -144426  144429       2  144420  144426  144432  144435       3
  144408  144402  144396  144420      10  144408  144402  144411  144414       3
  144408  144402  144411  144417       3  144405  144402  144396  144420      10
  144405  144402  144411  144414       3  144405  144402  144411  144417       3
  144399  144396  144402  144405      10  144399  144396  144402  144408      10
  144399  144396  144402  144411      10  144399  144396  144420  144423      19
  144399  144396 -144420  144423       3  144399  144396 -144420  144423      20
  144399  144396  144420  144426       3  144396  144420  144426  144429       2
  144393  144390  144396  144399       3  144393  144390  144396  144402       3
  144393  144390  144396  144420       3  144390  144396  144402  144405      10
  144390  144396  144402  144408      10  144453  144450  144456  144459       1
  144453  144450 -144456  144459       2  144450  144456  144462  144465       3
  144447  144438  144432  144450      10  144444  144438  144432  144450      10
  144441  144438  144432  144450      10  144435  144432  144438  144441      10
  144435  144432  144438  144444      10  144435  144432  144438  144447      10
  144435  144432  144450  144453      19  144435  144432 -144450  144453       3
  144435  144432 -144450  144453      20  144435  144432  144450  144456       3
  144432  144450  144456  144459       2  144429  144426  144432  144435       3
  144429  144426  144432  144438       3  144429  144426  144432  144450       3
  144426  144432  144438  144441      10  144426  144432  144438  144444      10
  144426  144432  144438  144447      10  144483  144480  144486  144489       1
  144483  144480 -144486  144489       2  144480  144486  144492  144495       3
  144480  144486  144492  144498       3  144477  144468  144462  144480      10
  144474  144468  144462  144480      10  144471  144468  144462  144480      10
  144465  144462  144468  144471      10  144465  144462  144468  144474      10
  144465  144462  144468  144477      10  144465  144462  144480  144483      19
  144465  144462 -144480  144483       3  144465  144462 -144480  144483      20
  144465  144462  144480  144486       3  144462  144480  144486  144489       2
  144459  144456  144462  144465       3  144459  144456  144462  144468       3
  144459  144456  144462  144480       3  144456  144462  144468  144471      10
  144456  144462  144468  144474      10  144456  144462  144468  144477      10
  144504  144501  144507  144510       1  144504  144501 -144507  144510       2
  144501  144507  144513  144516       3  144498  144492  144501  144504      19
  144498  144492 -144501  144504       3  144498  144492 -144501  144504      20
  144498  144492  144501  144507       3  144495  144492  144501  144504      19
  144495  144492 -144501  144504       3  144495  144492 -144501  144504      20
  144495  144492  144501  144507       3  144492  144501  144507  144510       2
  144489  144486  144492  144495       3  144489  144486  144492  144498       3
  144489  144486  144492  144501       3  144552  144549  144555  144558       1
  144552  144549 -144555  144558       2  144549  144555  144561  144564       3
  144534  144525  144519  144537      15  144531  144525  144519  144537      15
  144528  144525  144519  144537      15  144525  144519  144537  144540      15
  144525  144519  144537  144543      15  144525  144519  144537  144546      15
  144522  144519  144513  144549      10  144522  144519  144525  144528      14
  144522  144519  144525  144531      14  144522  144519  144525  144534      14
  144522  144519  144537  144540      14  144522  144519  144537  144543      14
  144522  144519  144537  144546      14  144516  144513  144519  144522      10
  144516  144513  144519  144525      10  144516  144513  144519  144537      10
  144516  144513  144549  144552      19  144516  144513 -144549  144552       3
  144516  144513 -144549  144552      20  144516  144513  144549  144555       3
  144513  144519  144525  144528      15  144513  144519  144525  144531      15
  144513  144519  144525  144534      15  144513  144519  144537  144540      15
  144513  144519  144537  144543      15  144513  144519  144537  144546      15
  144513  144549  144555  144558       2  144510  144507  144513  144516       3
  144510  144507  144513  144519       3  144510  144507  144513  144549       3
  144507  144513  144519  144522      10  144582  144579  144585  144588       1
  144582  144579 -144585  144588       2  144579  144585  144591  144594       3
  144576  144567  144561  144579      10  144573  144567  144561  144579      10
  144570  144567  144561  144579      10  144564  144561  144567  144570      10
  144564  144561  144567  144573      10  144564  144561  144567  144576      10
  144564  144561  144579  144582      19  144564  144561 -144579  144582       3
  144564  144561 -144579  144582      20  144564  144561  144579  144585       3
  144561  144579  144585  144588       2  144558  144555  144561  144564       3
  144558  144555  144561  144567       3  144558  144555  144561  144579       3
  144555  144561  144567  144570      10  144555  144561  144567  144573      10
  144555  144561  144567  144576      10  144615  144612  144618  144621       1
  144615  144612 -144618  144621       2  144612  144618  144624  144627       3
  144603  144597  144591  144612      10  144603  144597  144606  144609      95
  144600  144597  144591  144612      10  144600  144597  144606  144609      95
  144594  144591  144597  144600      10  144594  144591  144597  144603      10
  144594  144591  144597  144606      90  144594  144591 -144597  144606      29
  144594  144591  144612  144615      19  144594  144591 -144612  144615       3
  144594  144591 -144612  144615      20  144594  144591  144612  144618       3
  144591  144597  144606  144609     127  144591  144597 -144606  144609     128
  144591  144597 -144606  144609     129  144591  144597 -144606  144609     130
  144591  144612  144618  144621       2  144588  144585  144591  144594       3
  144588  144585  144591  144597       3  144588  144585  144591  144612       3
  144585  144591  144597  144600      10  144585  144591  144597  144603      10
  144672  144669  144675  144678       1  144672  144669 -144675  144678       2
  144669  144675  144681  144684       3  144654  144645  144639  144657      15
  144651  144645  144639  144657      15  144648  144645  144639  144657      15
  144645  144639  144657  144660      15  144645  144639  144657  144663      15
  144645  144639  144657  144666      15  144642  144639  144645  144648      14
  144642  144639  144645  144651      14  144642  144639  144645  144654      14
  144642  144639  144657  144660      14  144642  144639  144657  144663      14
  144642  144639  144657  144666      14  144636  144630  144624  144669      10
  144636  144630  144639  144642      14  144636  144630  144639  144645      15
  144636  144630  144639  144657      15  144633  144630  144624  144669      10
  144633  144630  144639  144642      14  144633  144630  144639  144645      15
  144633  144630  144639  144657      15  144630  144639  144645  144648      15
  144630  144639  144645  144651      15  144630  144639  144645  144654      15
  144630  144639  144657  144660      15  144630  144639  144657  144663      15
  144630  144639  144657  144666      15  144627  144624  144630  144633      10
  144627  144624  144630  144636      10  144627  144624  144630  144639      10
  144627  144624  144669  144672      19  144627  144624 -144669  144672       3
  144627  144624 -144669  144672      20  144627  144624  144669  144675       3
  144624  144630  144639  144642      15  144624  144669  144675  144678       2
  144621  144618  144624  144627       3  144621  144618  144624  144630       3
  144621  144618  144624  144669       3  144618  144624  144630  144633      10
  144618  144624  144630  144636      10  144729  144726  144732  144735       1
  144729  144726 -144732  144735       2  144726  144732  144738  144741       3
  144711  144702  144696  144714      15  144708  144702  144696  144714      15
  144705  144702  144696  144714      15  144702  144696  144714  144717      15
  144702  144696  144714  144720      15  144702  144696  144714  144723      15
  144699  144696  144702  144705      14  144699  144696  144702  144708      14
  144699  144696  144702  144711      14  144699  144696  144714  144717      14
  144699  144696  144714  144720      14  144699  144696  144714  144723      14
  144693  144687  144681  144726      10  144693  144687  144696  144699      14
  144693  144687  144696  144702      15  144693  144687  144696  144714      15
  144690  144687  144681  144726      10  144690  144687  144696  144699      14
  144690  144687  144696  144702      15  144690  144687  144696  144714      15
  144687  144696  144702  144705      15  144687  144696  144702  144708      15
  144687  144696  144702  144711      15  144687  144696  144714  144717      15
  144687  144696  144714  144720      15  144687  144696  144714  144723      15
  144684  144681  144687  144690      10  144684  144681  144687  144693      10
  144684  144681  144687  144696      10  144684  144681  144726  144729      19
  144684  144681 -144726  144729       3  144684  144681 -144726  144729      20
  144684  144681  144726  144732       3  144681  144687  144696  144699      15
  144681  144726  144732  144735       2  144678  144675  144681  144684       3
  144678  144675  144681  144687       3  144678  144675  144681  144726       3
  144675  144681  144687  144690      10  144675  144681  144687  144693      10
  144771  144768  144774  144777       1  144771  144768 -144774  144777       2
  144768  144774  144780  144783       3  144759  144750  144744  144762      90
  144759  144750 -144744  144762      29  144756  144750  144744  144762      90
  144756  144750 -144744  144762      29  144753  144750  144744  144762      90
  144753  144750 -144744  144762      29  144750  144744  144762  144765      91
  144750  144744 -144762  144765      92  144750  144744 -144762  144765      93
  144750  144744 -144762  144765      94  144747  144744  144738  144768      10
  144747  144744  144750  144753      10  144747  144744  144750  144756      10
  144747  144744  144750  144759      10  144747  144744  144762  144765      95
  144741  144738  144744  144747      10  144741  144738  144744  144750      10
  144741  144738  144744  144762      90  144741  144738 -144744  144762      29
  144741  144738  144768  144771      19  144741  144738 -144768  144771       3
  144741  144738 -144768  144771      20  144741  144738  144768  144774       3
  144738  144744  144750  144753      15  144738  144744  144750  144756      15
  144738  144744  144750  144759      15  144738  144744  144762  144765      96
  144738  144744 -144762  144765      97  144738  144744 -144762  144765      93
  144738  144744 -144762  144765      98  144738  144768  144774  144777       2
  144735  144732  144738  144741       3  144735  144732  144738  144744       3
  144735  144732  144738  144768       3  144732  144738  144744  144747      10
  144813  144810  144816  144819       1  144813  144810 -144816  144819       2
  144810  144816  144822  144825       3  144801  144792  144786  144804      90
  144801  144792 -144786  144804      29  144798  144792  144786  144804      90
  144798  144792 -144786  144804      29  144795  144792  144786  144804      90
  144795  144792 -144786  144804      29  144792  144786  144804  144807      91
  144792  144786 -144804  144807      92  144792  144786 -144804  144807      93
  144792  144786 -144804  144807      94  144789  144786  144780  144810      10
  144789  144786  144792  144795      10  144789  144786  144792  144798      10
  144789  144786  144792  144801      10  144789  144786  144804  144807      95
  144783  144780  144786  144789      10  144783  144780  144786  144792      10
  144783  144780  144786  144804      90  144783  144780 -144786  144804      29
  144783  144780  144810  144813      19  144783  144780 -144810  144813       3
  144783  144780 -144810  144813      20  144783  144780  144810  144816       3
  144780  144786  144792  144795      15  144780  144786  144792  144798      15
  144780  144786  144792  144801      15  144780  144786  144804  144807      96
  144780  144786 -144804  144807      97  144780  144786 -144804  144807      93
  144780  144786 -144804  144807      98  144780  144810  144816  144819       2
  144777  144774  144780  144783       3  144777  144774  144780  144786       3
  144777  144774  144780  144810       3  144774  144780  144786  144789      10
  144843  144840  144846  144849       1  144843  144840 -144846  144849       2
  144840  144846  144852  144855       3  144837  144828  144822  144840      10
  144834  144828  144822  144840      10  144831  144828  144822  144840      10
  144825  144822  144828  144831      10  144825  144822  144828  144834      10
  144825  144822  144828  144837      10  144825  144822  144840  144843      19
  144825  144822 -144840  144843       3  144825  144822 -144840  144843      20
  144825  144822  144840  144846       3  144822  144840  144846  144849       2
  144819  144816  144822  144825       3  144819  144816  144822  144828       3
  144819  144816  144822  144840       3  144816  144822  144828  144831      10
  144816  144822  144828  144834      10  144816  144822  144828  144837      10
  144888  144885  144891  144894       1  144888  144885 -144891  144894       2
  144885  144891  144897  144900       3  144873  144867  144876  144879       3
  144873  144867  144876  144882       3  144870  144867  144876  144879       3
  144870  144867  144876  144882       3  144864  144858  144852  144885      10
  144864  144858  144867  144870      14  144864  144858  144867  144873      14
  144864  144858  144867  144876      10  144861  144858  144852  144885      10
  144861  144858  144867  144870      14  144861  144858  144867  144873      14
  144861  144858  144867  144876      10  144855  144852  144858  144861      10
  144855  144852  144858  144864      10  144855  144852  144858  144867      10
  144855  144852  144885  144888      19  144855  144852 -144885  144888       3
  144855  144852 -144885  144888      20  144855  144852  144885  144891       3
  144852  144858  144867  144870      15  144852  144858  144867  144873      15
  144852  144885  144891  144894       2  144849  144846  144852  144855       3
  144849  144846  144852  144858       3  144849  144846  144852  144885       3
  144846  144852  144858  144861      10  144846  144852  144858  144864      10
  144936  144933  144939  144942       1  144936  144933 -144939  144942       2
  144933  144939  144945  144948       3  144918  144909  144903  144921      15
  144915  144909  144903  144921      15  144912  144909  144903  144921      15
  144909  144903  144921  144924      15  144909  144903  144921  144927      15
  144909  144903  144921  144930      15  144906  144903  144897  144933      10
  144906  144903  144909  144912      14  144906  144903  144909  144915      14
  144906  144903  144909  144918      14  144906  144903  144921  144924      14
  144906  144903  144921  144927      14  144906  144903  144921  144930      14
  144900  144897  144903  144906      10  144900  144897  144903  144909      10
  144900  144897  144903  144921      10  144900  144897  144933  144936      19
  144900  144897 -144933  144936       3  144900  144897 -144933  144936      20
  144900  144897  144933  144939       3  144897  144903  144909  144912      15
  144897  144903  144909  144915      15  144897  144903  144909  144918      15
  144897  144903  144921  144924      15  144897  144903  144921  144927      15
  144897  144903  144921  144930      15  144897  144933  144939  144942       2
  144894  144891  144897  144900       3  144894  144891  144897  144903       3
  144894  144891  144897  144933       3  144891  144897  144903  144906      10
  144984  144981  144987  144990       1  144984  144981 -144987  144990       2
  144981  144987  144993  144996       3  144966  144957  144951  144969      15
  144963  144957  144951  144969      15  144960  144957  144951  144969      15
  144957  144951  144969  144972      15  144957  144951  144969  144975      15
  144957  144951  144969  144978      15  144954  144951  144945  144981      10
  144954  144951  144957  144960      14  144954  144951  144957  144963      14
  144954  144951  144957  144966      14  144954  144951  144969  144972      14
  144954  144951  144969  144975      14  144954  144951  144969  144978      14
  144948  144945  144951  144954      10  144948  144945  144951  144957      10
  144948  144945  144951  144969      10  144948  144945  144981  144984      19
  144948  144945 -144981  144984       3  144948  144945 -144981  144984      20
  144948  144945  144981  144987       3  144945  144951  144957  144960      15
  144945  144951  144957  144963      15  144945  144951  144957  144966      15
  144945  144951  144969  144972      15  144945  144951  144969  144975      15
  144945  144951  144969  144978      15  144945  144981  144987  144990       2
  144942  144939  144945  144948       3  144942  144939  144945  144951       3
  144942  144939  144945  144981       3  144939  144945  144951  144954      10
  145032  145029  145035  145038       1  145032  145029 -145035  145038       2
  145029  145035  145041  145044       3  145014  145005  144999  145017      15
  145011  145005  144999  145017      15  145008  145005  144999  145017      15
  145005  144999  145017  145020      15  145005  144999  145017  145023      15
  145005  144999  145017  145026      15  145002  144999  144993  145029      10
  145002  144999  145005  145008      14  145002  144999  145005  145011      14
  145002  144999  145005  145014      14  145002  144999  145017  145020      14
  145002  144999  145017  145023      14  145002  144999  145017  145026      14
  144996  144993  144999  145002      10  144996  144993  144999  145005      10
  144996  144993  144999  145017      10  144996  144993  145029  145032      19
  144996  144993 -145029  145032       3  144996  144993 -145029  145032      20
  144996  144993  145029  145035       3  144993  144999  145005  145008      15
  144993  144999  145005  145011      15  144993  144999  145005  145014      15
  144993  144999  145017  145020      15  144993  144999  145017  145023      15
  144993  144999  145017  145026      15  144993  145029  145035  145038       2
  144990  144987  144993  144996       3  144990  144987  144993  144999       3
  144990  144987  144993  145029       3  144987  144993  144999  145002      10
  145074  145071  145077  145080       1  145074  145071 -145077  145080       2
  145071  145077  145083  145086       3  145062  145053  145047  145065      90
  145062  145053 -145047  145065      29  145059  145053  145047  145065      90
  145059  145053 -145047  145065      29  145056  145053  145047  145065      90
  145056  145053 -145047  145065      29  145053  145047  145065  145068      91
  145053  145047 -145065  145068      92  145053  145047 -145065  145068      93
  145053  145047 -145065  145068      94  145050  145047  145041  145071      10
  145050  145047  145053  145056      10  145050  145047  145053  145059      10
  145050  145047  145053  145062      10  145050  145047  145065  145068      95
  145044  145041  145047  145050      10  145044  145041  145047  145053      10
  145044  145041  145047  145065      90  145044  145041 -145047  145065      29
  145044  145041  145071  145074      19  145044  145041 -145071  145074       3
  145044  145041 -145071  145074      20  145044  145041  145071  145077       3
  145041  145047  145053  145056      15  145041  145047  145053  145059      15
  145041  145047  145053  145062      15  145041  145047  145065  145068      96
  145041  145047 -145065  145068      97  145041  145047 -145065  145068      93
  145041  145047 -145065  145068      98  145041  145071  145077  145080       2
  145038  145035  145041  145044       3  145038  145035  145041  145047       3
  145038  145035  145041  145071       3  145035  145041  145047  145050      10
  145119  145116  145122  145125       1  145119  145116 -145122  145125       2
  145116  145122  145128  145131       3  145104  145098  145107  145110       3
  145104  145098  145107  145113       3  145101  145098  145107  145110       3
  145101  145098  145107  145113       3  145095  145089  145083  145116      10
  145095  145089  145098  145101      14  145095  145089  145098  145104      14
  145095  145089  145098  145107      10  145092  145089  145083  145116      10
  145092  145089  145098  145101      14  145092  145089  145098  145104      14
  145092  145089  145098  145107      10  145086  145083  145089  145092      10
  145086  145083  145089  145095      10  145086  145083  145089  145098      10
  145086  145083  145116  145119      19  145086  145083 -145116  145119       3
  145086  145083 -145116  145119      20  145086  145083  145116  145122       3
  145083  145089  145098  145101      15  145083  145089  145098  145104      15
  145083  145116  145122  145125       2  145080  145077  145083  145086       3
  145080  145077  145083  145089       3  145080  145077  145083  145116       3
  145077  145083  145089  145092      10  145077  145083  145089  145095      10
  145173  145179  145182  145185       3  145173  145179  145182  145188       3
  145173  145179  145209  145212       3  145158  145152  145161  145164      14
  145158  145152  145161  145167      14  145158  145152  145161  145170      14
  145155  145152  145161  145164      14  145155  145152  145161  145167      14
  145155  145152  145161  145170      14  145149  145140  145134  145152      15
  145146  145140  145134  145152      15  145143  145140  145134  145152      15
  145140  145134  145152  145155      15  145140  145134  145152  145158      15
  145137  145134  145128  145173      10  145137  145134  145140  145143      14
  145137  145134  145140  145146      14  145137  145134  145140  145149      14
  145137  145134  145152  145155      14  145137  145134  145152  145158      14
  145137  145134  145152  145161      15  145134  145152  145161  145164      15
  145134  145152  145161  145167      15  145134  145152  145161  145170      15
  145131  145128  145134  145137      10  145131  145128  145134  145140      10
  145131  145128  145134  145152      10  145131  145128  145173  145176      19
  145131  145128 -145173  145176       3  145131  145128 -145173  145176      20
  145131  145128  145173  145179       3  145128  145134  145140  145143      15
  145128  145134  145140  145146      15  145128  145134  145140  145149      15
  145128  145134  145152  145155      15  145128  145134  145152  145158      15
  145125  145122  145128  145131       3  145125  145122  145128  145134       3
  145125  145122  145128  145173       3  145122  145128  145134  145137      10
  145218  145215  145221  145224       1  145218  145215 -145221  145224       2
  145215  145221  145227  145230       3  145212  145209  145215  145218      19
  145212  145209 -145215  145218       3  145212  145209 -145215  145218      20
  145212  145209  145215  145221       3  145209  145215  145221  145224       2
  145206  145200  145209  145212      10  145206  145200  145209  145215      10
  145203  145200  145209  145212      10  145203  145200  145209  145215      10
  145197  145191  145200  145203      14  145197  145191  145200  145206      14
  145197  145191  145200  145209      15  145194  145191  145200  145203      14
  145194  145191  145200  145206      14  145194  145191  145200  145209      15
  145191  145200  145209  145212      10  145188  145182  145179  145209       3
  145188  145182  145191  145194      10  145188  145182  145191  145197      10
  145188  145182  145191  145200      10  145185  145182  145179  145209       3
  145185  145182  145191  145194      10  145185  145182  145191  145197      10
  145185  145182  145191  145200      10  145182  145179  145209  145212       3
  145182  145191  145200  145203      15  145182  145191  145200  145206      15
  145179  145182  145191  145194      10  145179  145182  145191  145197      10
  145179  145209  145200  145203      10  145179  145209  145200  145206      10
  145284  145281  145287  145290       1  145284  145281 -145287  145290       2
  145281  145287  145293  145296       3  145266  145260  145269  145272      10
  145266  145260  145269  145275      10  145266  145260  145269  145278      10
  145263  145260  145269  145272      10  145263  145260  145269  145275      10
  145263  145260  145269  145278      10  145257  145251  145260  145263      10
  145257  145251  145260  145266      10  145257  145251  145260  145269      10
  145254  145251  145260  145263      10  145254  145251  145260  145266      10
  145254  145251  145260  145269      10  145251  145260  145269  145272      10
  145251  145260  145269  145275      10  145251  145260  145269  145278      10
  145248  145242  145251  145254      14  145248  145242  145251  145257      14
  145248  145242  145251  145260      15  145245  145242  145251  145254      14
  145245  145242  145251  145257      14  145245  145242  145251  145260      15
  145242  145251  145260  145263      10  145242  145251  145260  145266      10
  145239  145233  145227  145281      10  145239  145233  145242  145245      14
  145239  145233  145242  145248      14  145239  145233  145242  145251      15
  145236  145233  145227  145281      10  145236  145233  145242  145245      14
  145236  145233  145242  145248      14  145236  145233  145242  145251      15
  145233  145242  145251  145254      15  145233  145242  145251  145257      15
  145230  145227  145233  145236      10  145230  145227  145233  145239      10
  145230  145227  145233  145242      10  145230  145227  145281  145284      19
  145230  145227 -145281  145284       3  145230  145227 -145281  145284      20
  145230  145227  145281  145287       3  145227  145233  145242  145245      15
  145227  145233  145242  145248      15  145227  145281  145287  145290       2
  145224  145221  145227  145230       3  145224  145221  145227  145233       3
  145224  145221  145227  145281       3  145221  145227  145233  145236      10
  145221  145227  145233  145239      10  145314  145308  145317  145320       3
  145314  145308  145317  145323       3  145311  145308  145317  145320       3
  145311  145308  145317  145323       3  145305  145299  145293  145326      10
  145305  145299  145308  145311      14  145305  145299  145308  145314      14
  145305  145299  145308  145317      10  145302  145299  145293  145326      10
  145302  145299  145308  145311      14  145302  145299  145308  145314      14
  145302  145299  145308  145317      10  145296  145293  145299  145302      10
  145296  145293  145299  145305      10  145296  145293  145299  145308      10
  145296  145293  145326  145329       3  145296  145293  145326  145332       3
  145293  145299  145308  145311      15  145293  145299  145308  145314      15
  145290  145287  145293  145296       3  145290  145287  145293  145299       3
  145290  145287  145293  145326       3  145287  145293  145299  145302      10
  145287  145293  145299  145305      10  145443  145440  145446  145449      95
  145437  145434  145428  145440      90  145437  145434 -145428  145440      15
  145434  145428  145440  145443      90  145434  145428 -145440  145443      29
  145431  145428  145434  145437      95  145431  145428  145440  145443      10
  145431  145428  145440  145446      90  145431  145428 -145440  145446      29
  145428  145440  145446  145449      90  145428  145440 -145446  145449      15
  145419  145416  145422  145425     200  145410  145404  145401  145413      51
  145407  145404  145401  145413      51  145401  145413  145416  145419     200
  145398  145401  145404  145407      51  145398  145401  145404  145410      51
  145392  145389  145386  145425     204  145392  145389  145395  145398     205
  145386  145380  145440  145443      10  145383  145380  145386  145389       3
  145383  145380  145386  145425       3  145383  145380  145440  145428      10
  145383  145380  145440  145443      10  145383  145380  145440  145446      10
  145380  145386  145389  145392     204  145380  145440  145428  145431      10
  145380  145440  145446  145449      90  145380  145440 -145446  145449      15
  145377  145371  145428  145431      90  145377  145371 -145428  145431      29
  145377  145380  145440  145443      90  145377  145380 -145440  145443      29
  145374  145371  145377  145380     211  145374  145371  145428  145431      10
  145374  145371  145428  145434      90  145374  145371 -145428  145434      29
  145374  145371  145428  145440      10  145371  145377  145380  145383     211
  145371  145428  145434  145437      90  145371  145428 -145434  145437      15
  145371  145428  145440  145443      10  145368  145362  145371  145374      10
  145368  145362  145371  145377      90  145368  145362 -145371  145377      29
  145368  145362  145371  145428      10  145365  145362  145371  145374      10
  145365  145362  145371  145377      90  145365  145362 -145371  145377      29
  145365  145362  145371  145428      10  145362  145371  145428  145431      10
  145359  145362  145371  145374      90  145359  145362 -145371  145374      29
  145350  145359  145362  145365     215  145350  145359  145362  145368     215
  145509  145506  145512  145515       1  145509  145506 -145512  145515       2
  145506  145512  145518  145521       3  145503  145494  145488  145506      10
  145500  145494  145488  145506      10  145497  145494  145488  145506      10
  145491  145488  145494  145497      10  145491  145488  145494  145500      10
  145491  145488  145494  145503      10  145491  145488  145506  145509       3
  145491  145488  145506  145512       3  145488  145506  145512  145515       2
  145485  145476  145488  145491      10  145485  145476  145488  145494      10
  145485  145476  145488  145506      10  145482  145476  145488  145491      10
  145482  145476  145488  145494      10  145482  145476  145488  145506      10
  145479  145476  145488  145491      10  145479  145476  145488  145494      10
  145479  145476  145488  145506      10  145476  145488  145494  145497      10
  145476  145488  145494  145500      10  145476  145488  145494  145503      10
  145575  145572  145578  145581       1  145575  145572 -145578  145581       2
  145572  145578  145584  145587       3  145557  145551  145560  145563      10
  145557  145551  145560  145566      10  145557  145551  145560  145569      10
  145554  145551  145560  145563      10  145554  145551  145560  145566      10
  145554  145551  145560  145569      10  145548  145542  145551  145554      10
  145548  145542  145551  145557      10  145548  145542  145551  145560      10
  145545  145542  145551  145554      10  145545  145542  145551  145557      10
  145545  145542  145551  145560      10  145542  145551  145560  145563      10
  145542  145551  145560  145566      10  145542  145551  145560  145569      10
  145539  145533  145542  145545      14  145539  145533  145542  145548      14
  145539  145533  145542  145551      15  145536  145533  145542  145545      14
  145536  145533  145542  145548      14  145536  145533  145542  145551      15
  145533  145542  145551  145554      10  145533  145542  145551  145557      10
  145530  145524  145518  145572      10  145530  145524  145533  145536      14
  145530  145524  145533  145539      14  145530  145524  145533  145542      15
  145527  145524  145518  145572      10  145527  145524  145533  145536      14
  145527  145524  145533  145539      14  145527  145524  145533  145542      15
  145524  145533  145542  145545      15  145524  145533  145542  145548      15
  145521  145518  145524  145527      10  145521  145518  145524  145530      10
  145521  145518  145524  145533      10  145521  145518  145572  145575      19
  145521  145518 -145572  145575       3  145521  145518 -145572  145575      20
  145521  145518  145572  145578       3  145518  145524  145533  145536      15
  145518  145524  145533  145539      15  145518  145572  145578  145581       2
  145515  145512  145518  145521       3  145515  145512  145518  145524       3
  145515  145512  145518  145572       3  145512  145518  145524  145527      10
  145512  145518  145524  145530      10  145611  145608  145614  145617       1
  145611  145608 -145614  145617       2  145608  145614  145620  145623       3
  145596  145590  145584  145608      10  145596  145590  145599  145602       3
  145596  145590  145599  145605       3  145593  145590  145584  145608      10
  145593  145590  145599  145602       3  145593  145590  145599  145605       3
  145587  145584  145590  145593      10  145587  145584  145590  145596      10
  145587  145584  145590  145599      10  145587  145584  145608  145611      19
  145587  145584 -145608  145611       3  145587  145584 -145608  145611      20
  145587  145584  145608  145614       3  145584  145608  145614  145617       2
  145581  145578  145584  145587       3  145581  145578  145584  145590       3
  145581  145578  145584  145608       3  145578  145584  145590  145593      10
  145578  145584  145590  145596      10  145659  145656  145662  145665       1
  145659  145656 -145662  145665       2  145656  145662  145668  145671       3
  145641  145632  145626  145644      15  145638  145632  145626  145644      15
  145635  145632  145626  145644      15  145632  145626  145644  145647      15
  145632  145626  145644  145650      15  145632  145626  145644  145653      15
  145629  145626  145620  145656      10  145629  145626  145632  145635      14
  145629  145626  145632  145638      14  145629  145626  145632  145641      14
  145629  145626  145644  145647      14  145629  145626  145644  145650      14
  145629  145626  145644  145653      14  145623  145620  145626  145629      10
  145623  145620  145626  145632      10  145623  145620  145626  145644      10
  145623  145620  145656  145659      19  145623  145620 -145656  145659       3
  145623  145620 -145656  145659      20  145623  145620  145656  145662       3
  145620  145626  145632  145635      15  145620  145626  145632  145638      15
  145620  145626  145632  145641      15  145620  145626  145644  145647      15
  145620  145626  145644  145650      15  145620  145626  145644  145653      15
  145620  145656  145662  145665       2  145617  145614  145620  145623       3
  145617  145614  145620  145626       3  145617  145614  145620  145656       3
  145614  145620  145626  145629      10  145725  145722  145728  145731       1
  145725  145722 -145728  145731       2  145722  145728  145734  145737       3
  145707  145701  145710  145713      10  145707  145701  145710  145716      10
  145707  145701  145710  145719      10  145704  145701  145710  145713      10
  145704  145701  145710  145716      10  145704  145701  145710  145719      10
  145698  145692  145701  145704      10  145698  145692  145701  145707      10
  145698  145692  145701  145710      10  145695  145692  145701  145704      10
  145695  145692  145701  145707      10  145695  145692  145701  145710      10
  145692  145701  145710  145713      10  145692  145701  145710  145716      10
  145692  145701  145710  145719      10  145689  145683  145692  145695      14
  145689  145683  145692  145698      14  145689  145683  145692  145701      15
  145686  145683  145692  145695      14  145686  145683  145692  145698      14
  145686  145683  145692  145701      15  145683  145692  145701  145704      10
  145683  145692  145701  145707      10  145680  145674  145668  145722      10
  145680  145674  145683  145686      14  145680  145674  145683  145689      14
  145680  145674  145683  145692      15  145677  145674  145668  145722      10
  145677  145674  145683  145686      14  145677  145674  145683  145689      14
  145677  145674  145683  145692      15  145674  145683  145692  145695      15
  145674  145683  145692  145698      15  145671  145668  145674  145677      10
  145671  145668  145674  145680      10  145671  145668  145674  145683      10
  145671  145668  145722  145725      19  145671  145668 -145722  145725       3
  145671  145668 -145722  145725      20  145671  145668  145722  145728       3
  145668  145674  145683  145686      15  145668  145674  145683  145689      15
  145668  145722  145728  145731       2  145665  145662  145668  145671       3
  145665  145662  145668  145674       3  145665  145662  145668  145722       3
  145662  145668  145674  145677      10  145662  145668  145674  145680      10
  145785  145782  145788  145791       1  145785  145782 -145788  145791       2
  145782  145788  145794  145797       3  145782  145788  145794  145800       3
  145773  145770  145776  145779      41  145767  145764  145770  145773      41
  145767  145764  145770  145776      41  145764  145770  145776  145779      41
  145761  145758  145764  145767      41  145761  145758  145764  145770      41
  145758  145764  145770  145773      41  145755  145752  145749  145776      41
  145755  145752  145758  145761      41  145755  145752  145758  145764      41
  145752  145749  145776  145779      41  145752  145758  145764  145767      41
  145749  145752  145758  145761      41  145749  145776  145770  145773      41
  145746  145740  145734  145782      10  145746  145740  145749  145752       3
  145746  145740  145749  145776       3  145743  145740  145734  145782      10
  145743  145740  145749  145752       3  145743  145740  145749  145776       3
  145740  145749  145752  145755      41  145740  145749  145776  145779      41
  145737  145734  145740  145743      10  145737  145734  145740  145746      10
  145737  145734  145740  145749      10  145737  145734  145782  145785      19
  145737  145734 -145782  145785       3  145737  145734 -145782  145785      20
  145737  145734  145782  145788       3  145734  145782  145788  145791       2
  145731  145728  145734  145737       3  145731  145728  145734  145740       3
  145731  145728  145734  145782       3  145728  145734  145740  145743      10
  145728  145734  145740  145746      10  145806  145803  145809  145812       1
  145806  145803 -145809  145812       2  145803  145809  145815  145818       3
  145800  145794  145803  145806      19  145800  145794 -145803  145806       3
  145800  145794 -145803  145806      20  145800  145794  145803  145809       3
  145797  145794  145803  145806      19  145797  145794 -145803  145806       3
  145797  145794 -145803  145806      20  145797  145794  145803  145809       3
  145794  145803  145809  145812       2  145791  145788  145794  145797       3
  145791  145788  145794  145800       3  145791  145788  145794  145803       3
  145836  145833  145839  145842       1  145836  145833 -145839  145842       2
  145833  145839  145845  145848       3  145830  145821  145815  145833      10
  145827  145821  145815  145833      10  145824  145821  145815  145833      10
  145818  145815  145821  145824      10  145818  145815  145821  145827      10
  145818  145815  145821  145830      10  145818  145815  145833  145836      19
  145818  145815 -145833  145836       3  145818  145815 -145833  145836      20
  145818  145815  145833  145839       3  145815  145833  145839  145842       2
  145812  145809  145815  145818       3  145812  145809  145815  145821       3
  145812  145809  145815  145833       3  145809  145815  145821  145824      10
  145809  145815  145821  145827      10  145809  145815  145821  145830      10
  145872  145869  145875  145878       1  145872  145869 -145875  145878       2
  145869  145875  145881  145884       3  145857  145851  145845  145869      10
  145857  145851  145860  145863       3  145857  145851  145860  145866       3
  145854  145851  145845  145869      10  145854  145851  145860  145863       3
  145854  145851  145860  145866       3  145848  145845  145851  145854      10
  145848  145845  145851  145857      10  145848  145845  145851  145860      10
  145848  145845  145869  145872      19  145848  145845 -145869  145872       3
  145848  145845 -145869  145872      20  145848  145845  145869  145875       3
  145845  145869  145875  145878       2  145842  145839  145845  145848       3
  145842  145839  145845  145851       3  145842  145839  145845  145869       3
  145839  145845  145851  145854      10  145839  145845  145851  145857      10
  145902  145899  145905  145908       1  145902  145899 -145905  145908       2
  145899  145905  145911  145914       3  145896  145887  145881  145899      10
  145893  145887  145881  145899      10  145890  145887  145881  145899      10
  145884  145881  145887  145890      10  145884  145881  145887  145893      10
  145884  145881  145887  145896      10  145884  145881  145899  145902      19
  145884  145881 -145899  145902       3  145884  145881 -145899  145902      20
  145884  145881  145899  145905       3  145881  145899  145905  145908       2
  145878  145875  145881  145884       3  145878  145875  145881  145887       3
  145878  145875  145881  145899       3  145875  145881  145887  145890      10
  145875  145881  145887  145893      10  145875  145881  145887  145896      10
  145974  145971  145977  145980       1  145974  145971 -145977  145980       2
  145971  145977  145983  145986       3  145959  145953  145950  145962      51
  145959  145953 -145950  145962       6  145956  145953  145950  145962      51
  145956  145953 -145950  145962       6  145953  145950  145962  145965      51
  145953  145950 -145962  145965       6  145953  145950  145962  145968      51
  145953  145950 -145962  145968       6  145947  145944  145950  145953      51
  145947  145944 -145950  145953       6  145947  145944  145950  145962      51
  145947  145944 -145950  145962       6  145944  145950  145953  145956      51
  145944  145950 -145953  145956       6  145944  145950  145953  145959      51
  145944  145950 -145953  145959       6  145944  145950  145962  145965      51
  145944  145950 -145962  145965       6  145944  145950  145962  145968      51
  145944  145950 -145962  145968       6  145941  145935  145944  145947      29
  145941  145935  145944  145950      29  145938  145935  145944  145947      29
  145938  145935  145944  145950      29  145932  145926  145935  145938      10
  145932  145926  145935  145941      10  145932  145926  145935  145944      10
  145929  145926  145935  145938      10  145929  145926  145935  145941      10
  145929  145926  145935  145944      10  145926  145935  145944  145947      29
  145923  145917  145911  145971      10  145923  145917  145926  145929      14
  145923  145917  145926  145932      14  145923  145917  145926  145935      15
  145920  145917  145911  145971      10  145920  145917  145926  145929      14
  145920  145917  145926  145932      14  145920  145917  145926  145935      15
  145917  145926  145935  145938      10  145917  145926  145935  145941      10
  145914  145911  145917  145920      10  145914  145911  145917  145923      10
  145914  145911  145917  145926      10  145914  145911  145971  145974      19
  145914  145911 -145971  145974       3  145914  145911 -145971  145974      20
  145914  145911  145971  145977       3  145911  145917  145926  145929      15
  145911  145917  145926  145932      15  145911  145971  145977  145980       2
  145908  145905  145911  145914       3  145908  145905  145911  145917       3
  145908  145905  145911  145971       3  145905  145911  145917  145920      10
  145905  145911  145917  145923      10  146004  146001  146007  146010       1
  146004  146001 -146007  146010       2  146001  146007  146013  146016       3
  145998  145989  145983  146001      10  145995  145989  145983  146001      10
  145992  145989  145983  146001      10  145986  145983  145989  145992      10
  145986  145983  145989  145995      10  145986  145983  145989  145998      10
  145986  145983  146001  146004      19  145986  145983 -146001  146004       3
  145986  145983 -146001  146004      20  145986  145983  146001  146007       3
  145983  146001  146007  146010       2  145980  145977  145983  145986       3
  145980  145977  145983  145989       3  145980  145977  145983  146001       3
  145977  145983  145989  145992      10  145977  145983  145989  145995      10
  145977  145983  145989  145998      10  146061  146058  146064  146067       1
  146061  146058 -146064  146067       2  146058  146064  146070  146073       3
  146043  146034  146028  146046      15  146040  146034  146028  146046      15
  146037  146034  146028  146046      15  146034  146028  146046  146049      15
  146034  146028  146046  146052      15  146034  146028  146046  146055      15
  146031  146028  146034  146037      14  146031  146028  146034  146040      14
  146031  146028  146034  146043      14  146031  146028  146046  146049      14
  146031  146028  146046  146052      14  146031  146028  146046  146055      14
  146025  146019  146013  146058      10  146025  146019  146028  146031      14
  146025  146019  146028  146034      15  146025  146019  146028  146046      15
  146022  146019  146013  146058      10  146022  146019  146028  146031      14
  146022  146019  146028  146034      15  146022  146019  146028  146046      15
  146019  146028  146034  146037      15  146019  146028  146034  146040      15
  146019  146028  146034  146043      15  146019  146028  146046  146049      15
  146019  146028  146046  146052      15  146019  146028  146046  146055      15
  146016  146013  146019  146022      10  146016  146013  146019  146025      10
  146016  146013  146019  146028      10  146016  146013  146058  146061      19
  146016  146013 -146058  146061       3  146016  146013 -146058  146061      20
  146016  146013  146058  146064       3  146013  146019  146028  146031      15
  146013  146058  146064  146067       2  146010  146007  146013  146016       3
  146010  146007  146013  146019       3  146010  146007  146013  146058       3
  146007  146013  146019  146022      10  146007  146013  146019  146025      10
  146112  146109  146115  146118       1  146112  146109 -146115  146118       2
  146109  146115  146121  146124       3  146091  146085  146094  146097      63
  146088  146085  146094  146097      63  146085  146094  146097  146100      63
  146085  146094  146097  146103      63  146085  146094  146097  146106      63
  146082  146076  146070  146109      10  146082  146076  146085  146088      10
  146082  146076  146085  146091      10  146082  146076  146085  146094      10
  146079  146076  146070  146109      10  146079  146076  146085  146088      10
  146079  146076  146085  146091      10  146079  146076  146085  146094      10
  146073  146070  146076  146079      10  146073  146070  146076  146082      10
  146073  146070  146076  146085      10  146073  146070  146109  146112      19
  146073  146070 -146109  146112       3  146073  146070 -146109  146112      20
  146073  146070  146109  146115       3  146070  146076  146085  146088      10
  146070  146076  146085  146091      10  146070  146109  146115  146118       2
  146067  146064  146070  146073       3  146067  146064  146070  146076       3
  146067  146064  146070  146109       3  146064  146070  146076  146079      10
  146064  146070  146076  146082      10  146169  146166  146172  146175       1
  146169  146166 -146172  146175       2  146166  146172  146178  146181       3
  146151  146142  146136  146154      15  146148  146142  146136  146154      15
  146145  146142  146136  146154      15  146142  146136  146154  146157      15
  146142  146136  146154  146160      15  146142  146136  146154  146163      15
  146139  146136  146142  146145      14  146139  146136  146142  146148      14
  146139  146136  146142  146151      14  146139  146136  146154  146157      14
  146139  146136  146154  146160      14  146139  146136  146154  146163      14
  146133  146127  146121  146166      10  146133  146127  146136  146139      14
  146133  146127  146136  146142      15  146133  146127  146136  146154      15
  146130  146127  146121  146166      10  146130  146127  146136  146139      14
  146130  146127  146136  146142      15  146130  146127  146136  146154      15
  146127  146136  146142  146145      15  146127  146136  146142  146148      15
  146127  146136  146142  146151      15  146127  146136  146154  146157      15
  146127  146136  146154  146160      15  146127  146136  146154  146163      15
  146124  146121  146127  146130      10  146124  146121  146127  146133      10
  146124  146121  146127  146136      10  146124  146121  146166  146169      19
  146124  146121 -146166  146169       3  146124  146121 -146166  146169      20
  146124  146121  146166  146172       3  146121  146127  146136  146139      15
  146121  146166  146172  146175       2  146118  146115  146121  146124       3
  146118  146115  146121  146127       3  146118  146115  146121  146166       3
  146115  146121  146127  146130      10  146115  146121  146127  146133      10
  146220  146217  146223  146226       1  146220  146217 -146223  146226       2
  146217  146223  146229  146232       3  146217  146223  146229  146235       3
  146205  146202  146208  146211       1  146205  146202 -146208  146211       2
  146205  146202  146208  146214       1  146205  146202 -146208  146214       2
  146199  146193  146202  146205      19  146199  146193 -146202  146205       3
  146199  146193 -146202  146205      20  146199  146193  146202  146208       3
  146196  146193  146202  146205      19  146196  146193 -146202  146205       3
  146196  146193 -146202  146205      20  146196  146193  146202  146208       3
  146193  146202  146208  146211       2  146193  146202  146208  146214       2
  146190  146184  146178  146217      10  146190  146184  146193  146196      14
  146190  146184  146193  146199      14  146190  146184  146193  146202      10
  146187  146184  146178  146217      10  146187  146184  146193  146196      14
  146187  146184  146193  146199      14  146187  146184  146193  146202      10
  146181  146178  146184  146187      10  146181  146178  146184  146190      10
  146181  146178  146184  146193      10  146181  146178  146217  146220      19
  146181  146178 -146217  146220       3  146181  146178 -146217  146220      20
  146181  146178  146217  146223       3  146178  146184  146193  146196      15
  146178  146184  146193  146199      15  146178  146217  146223  146226       2
  146175  146172  146178  146181       3  146175  146172  146178  146184       3
  146175  146172  146178  146217       3  146172  146178  146184  146187      10
  146172  146178  146184  146190      10  146241  146238  146244  146247       1
  146241  146238 -146244  146247       2  146238  146244  146250  146253       3
  146235  146229  146238  146241      19  146235  146229 -146238  146241       3
  146235  146229 -146238  146241      20  146235  146229  146238  146244       3
  146232  146229  146238  146241      19  146232  146229 -146238  146241       3
  146232  146229 -146238  146241      20  146232  146229  146238  146244       3
  146229  146238  146244  146247       2  146226  146223  146229  146232       3
  146226  146223  146229  146235       3  146226  146223  146229  146238       3
  146289  146286  146292  146295       1  146289  146286 -146292  146295       2
  146286  146292  146298  146301       3  146271  146262  146256  146274      15
  146268  146262  146256  146274      15  146265  146262  146256  146274      15
  146262  146256  146274  146277      15  146262  146256  146274  146280      15
  146262  146256  146274  146283      15  146259  146256  146250  146286      10
  146259  146256  146262  146265      14  146259  146256  146262  146268      14
  146259  146256  146262  146271      14  146259  146256  146274  146277      14
  146259  146256  146274  146280      14  146259  146256  146274  146283      14
  146253  146250  146256  146259      10  146253  146250  146256  146262      10
  146253  146250  146256  146274      10  146253  146250  146286  146289      19
  146253  146250 -146286  146289       3  146253  146250 -146286  146289      20
  146253  146250  146286  146292       3  146250  146256  146262  146265      15
  146250  146256  146262  146268      15  146250  146256  146262  146271      15
  146250  146256  146274  146277      15  146250  146256  146274  146280      15
  146250  146256  146274  146283      15  146250  146286  146292  146295       2
  146247  146244  146250  146253       3  146247  146244  146250  146256       3
  146247  146244  146250  146286       3  146244  146250  146256  146259      10
  146325  146322  146328  146331       1  146325  146322 -146328  146331       2
  146322  146328  146334  146337       3  146310  146304  146298  146322      10
  146310  146304  146313  146316       3  146310  146304  146313  146319       3
  146307  146304  146298  146322      10  146307  146304  146313  146316       3
  146307  146304  146313  146319       3  146301  146298  146304  146307      10
  146301  146298  146304  146310      10  146301  146298  146304  146313      10
  146301  146298  146322  146325      19  146301  146298 -146322  146325       3
  146301  146298 -146322  146325      20  146301  146298  146322  146328       3
  146298  146322  146328  146331       2  146295  146292  146298  146301       3
  146295  146292  146298  146304       3  146295  146292  146298  146322       3
  146292  146298  146304  146307      10  146292  146298  146304  146310      10
  146382  146379  146385  146388       1  146382  146379 -146385  146388       2
  146379  146385  146391  146394       3  146364  146355  146349  146367      15
  146361  146355  146349  146367      15  146358  146355  146349  146367      15
  146355  146349  146367  146370      15  146355  146349  146367  146373      15
  146355  146349  146367  146376      15  146352  146349  146355  146358      14
  146352  146349  146355  146361      14  146352  146349  146355  146364      14
  146352  146349  146367  146370      14  146352  146349  146367  146373      14
  146352  146349  146367  146376      14  146346  146340  146334  146379      10
  146346  146340  146349  146352      14  146346  146340  146349  146355      15
  146346  146340  146349  146367      15  146343  146340  146334  146379      10
  146343  146340  146349  146352      14  146343  146340  146349  146355      15
  146343  146340  146349  146367      15  146340  146349  146355  146358      15
  146340  146349  146355  146361      15  146340  146349  146355  146364      15
  146340  146349  146367  146370      15  146340  146349  146367  146373      15
  146340  146349  146367  146376      15  146337  146334  146340  146343      10
  146337  146334  146340  146346      10  146337  146334  146340  146349      10
  146337  146334  146379  146382      19  146337  146334 -146379  146382       3
  146337  146334 -146379  146382      20  146337  146334  146379  146385       3
  146334  146340  146349  146352      15  146334  146379  146385  146388       2
  146331  146328  146334  146337       3  146331  146328  146334  146340       3
  146331  146328  146334  146379       3  146328  146334  146340  146343      10
  146328  146334  146340  146346      10  146439  146436  146442  146445       1
  146439  146436 -146442  146445       2  146436  146442  146448  146451       3
  146421  146412  146406  146424      15  146418  146412  146406  146424      15
  146415  146412  146406  146424      15  146412  146406  146424  146427      15
  146412  146406  146424  146430      15  146412  146406  146424  146433      15
  146409  146406  146412  146415      14  146409  146406  146412  146418      14
  146409  146406  146412  146421      14  146409  146406  146424  146427      14
  146409  146406  146424  146430      14  146409  146406  146424  146433      14
  146403  146397  146391  146436      10  146403  146397  146406  146409      14
  146403  146397  146406  146412      15  146403  146397  146406  146424      15
  146400  146397  146391  146436      10  146400  146397  146406  146409      14
  146400  146397  146406  146412      15  146400  146397  146406  146424      15
  146397  146406  146412  146415      15  146397  146406  146412  146418      15
  146397  146406  146412  146421      15  146397  146406  146424  146427      15
  146397  146406  146424  146430      15  146397  146406  146424  146433      15
  146394  146391  146397  146400      10  146394  146391  146397  146403      10
  146394  146391  146397  146406      10  146394  146391  146436  146439      19
  146394  146391 -146436  146439       3  146394  146391 -146436  146439      20
  146394  146391  146436  146442       3  146391  146397  146406  146409      15
  146391  146436  146442  146445       2  146388  146385  146391  146394       3
  146388  146385  146391  146397       3  146388  146385  146391  146436       3
  146385  146391  146397  146400      10  146385  146391  146397  146403      10
  146469  146466  146472  146475       1  146469  146466 -146472  146475       2
  146466  146472  146478  146481       3  146463  146454  146448  146466      10
  146460  146454  146448  146466      10  146457  146454  146448  146466      10
  146451  146448  146454  146457      10  146451  146448  146454  146460      10
  146451  146448  146454  146463      10  146451  146448  146466  146469      19
  146451  146448 -146466  146469       3  146451  146448 -146466  146469      20
  146451  146448  146466  146472       3  146448  146466  146472  146475       2
  146445  146442  146448  146451       3  146445  146442  146448  146454       3
  146445  146442  146448  146466       3  146442  146448  146454  146457      10
  146442  146448  146454  146460      10  146442  146448  146454  146463      10
  146505  146502  146508  146511       1  146505  146502 -146508  146511       2
  146502  146508  146514  146517       3  146490  146484  146478  146502      10
  146490  146484  146493  146496       3  146490  146484  146493  146499       3
  146487  146484  146478  146502      10  146487  146484  146493  146496       3
  146487  146484  146493  146499       3  146481  146478  146484  146487      10
  146481  146478  146484  146490      10  146481  146478  146484  146493      10
  146481  146478  146502  146505      19  146481  146478 -146502  146505       3
  146481  146478 -146502  146505      20  146481  146478  146502  146508       3
  146478  146502  146508  146511       2  146475  146472  146478  146481       3
  146475  146472  146478  146484       3  146475  146472  146478  146502       3
  146472  146478  146484  146487      10  146472  146478  146484  146490      10
  146535  146532  146538  146541       1  146535  146532 -146538  146541       2
  146532  146538  146544  146547       3  146529  146520  146514  146532      10
  146526  146520  146514  146532      10  146523  146520  146514  146532      10
  146517  146514  146520  146523      10  146517  146514  146520  146526      10
  146517  146514  146520  146529      10  146517  146514  146532  146535      19
  146517  146514 -146532  146535       3  146517  146514 -146532  146535      20
  146517  146514  146532  146538       3  146514  146532  146538  146541       2
  146511  146508  146514  146517       3  146511  146508  146514  146520       3
  146511  146508  146514  146532       3  146508  146514  146520  146523      10
  146508  146514  146520  146526      10  146508  146514  146520  146529      10
  146583  146580  146586  146589       1  146583  146580 -146586  146589       2
  146580  146586  146592  146595       3  146565  146556  146550  146568      15
  146562  146556  146550  146568      15  146559  146556  146550  146568      15
  146556  146550  146568  146571      15  146556  146550  146568  146574      15
  146556  146550  146568  146577      15  146553  146550  146544  146580      10
  146553  146550  146556  146559      14  146553  146550  146556  146562      14
  146553  146550  146556  146565      14  146553  146550  146568  146571      14
  146553  146550  146568  146574      14  146553  146550  146568  146577      14
  146547  146544  146550  146553      10  146547  146544  146550  146556      10
  146547  146544  146550  146568      10  146547  146544  146580  146583      19
  146547  146544 -146580  146583       3  146547  146544 -146580  146583      20
  146547  146544  146580  146586       3  146544  146550  146556  146559      15
  146544  146550  146556  146562      15  146544  146550  146556  146565      15
  146544  146550  146568  146571      15  146544  146550  146568  146574      15
  146544  146550  146568  146577      15  146544  146580  146586  146589       2
  146541  146538  146544  146547       3  146541  146538  146544  146550       3
  146541  146538  146544  146580       3  146538  146544  146550  146553      10
  146613  146610  146616  146619       1  146613  146610 -146616  146619       2
  146610  146616  146622  146625       3  146607  146598  146592  146610      10
  146604  146598  146592  146610      10  146601  146598  146592  146610      10
  146595  146592  146598  146601      10  146595  146592  146598  146604      10
  146595  146592  146598  146607      10  146595  146592  146610  146613      19
  146595  146592 -146610  146613       3  146595  146592 -146610  146613      20
  146595  146592  146610  146616       3  146592  146610  146616  146619       2
  146589  146586  146592  146595       3  146589  146586  146592  146598       3
  146589  146586  146592  146610       3  146586  146592  146598  146601      10
  146586  146592  146598  146604      10  146586  146592  146598  146607      10
  146661  146658  146664  146667       1  146661  146658 -146664  146667       2
  146658  146664  146670  146673       3  146643  146634  146628  146646      15
  146640  146634  146628  146646      15  146637  146634  146628  146646      15
  146634  146628  146646  146649      15  146634  146628  146646  146652      15
  146634  146628  146646  146655      15  146631  146628  146622  146658      10
  146631  146628  146634  146637      14  146631  146628  146634  146640      14
  146631  146628  146634  146643      14  146631  146628  146646  146649      14
  146631  146628  146646  146652      14  146631  146628  146646  146655      14
  146625  146622  146628  146631      10  146625  146622  146628  146634      10
  146625  146622  146628  146646      10  146625  146622  146658  146661      19
  146625  146622 -146658  146661       3  146625  146622 -146658  146661      20
  146625  146622  146658  146664       3  146622  146628  146634  146637      15
  146622  146628  146634  146640      15  146622  146628  146634  146643      15
  146622  146628  146646  146649      15  146622  146628  146646  146652      15
  146622  146628  146646  146655      15  146622  146658  146664  146667       2
  146619  146616  146622  146625       3  146619  146616  146622  146628       3
  146619  146616  146622  146658       3  146616  146622  146628  146631      10
  146703  146700  146706  146709       1  146703  146700 -146706  146709       2
  146700  146706  146712  146715       3  146691  146682  146676  146694      90
  146691  146682 -146676  146694      29  146688  146682  146676  146694      90
  146688  146682 -146676  146694      29  146685  146682  146676  146694      90
  146685  146682 -146676  146694      29  146682  146676  146694  146697      91
  146682  146676 -146694  146697      92  146682  146676 -146694  146697      93
  146682  146676 -146694  146697      94  146679  146676  146670  146700      10
  146679  146676  146682  146685      10  146679  146676  146682  146688      10
  146679  146676  146682  146691      10  146679  146676  146694  146697      95
  146673  146670  146676  146679      10  146673  146670  146676  146682      10
  146673  146670  146676  146694      90  146673  146670 -146676  146694      29
  146673  146670  146700  146703      19  146673  146670 -146700  146703       3
  146673  146670 -146700  146703      20  146673  146670  146700  146706       3
  146670  146676  146682  146685      15  146670  146676  146682  146688      15
  146670  146676  146682  146691      15  146670  146676  146694  146697      96
  146670  146676 -146694  146697      97  146670  146676 -146694  146697      93
  146670  146676 -146694  146697      98  146670  146700  146706  146709       2
  146667  146664  146670  146673       3  146667  146664  146670  146676       3
  146667  146664  146670  146700       3  146664  146670  146676  146679      10
  146754  146751  146757  146760       1  146754  146751 -146757  146760       2
  146751  146757  146763  146766       3  146751  146757  146763  146769       3
  146733  146727  146736  146739      63  146730  146727  146736  146739      63
  146727  146736  146739  146742      63  146727  146736  146739  146745      63
  146727  146736  146739  146748      63  146724  146718  146712  146751      10
  146724  146718  146727  146730      10  146724  146718  146727  146733      10
  146724  146718  146727  146736      10  146721  146718  146712  146751      10
  146721  146718  146727  146730      10  146721  146718  146727  146733      10
  146721  146718  146727  146736      10  146715  146712  146718  146721      10
  146715  146712  146718  146724      10  146715  146712  146718  146727      10
  146715  146712  146751  146754      19  146715  146712 -146751  146754       3
  146715  146712 -146751  146754      20  146715  146712  146751  146757       3
  146712  146718  146727  146730      10  146712  146718  146727  146733      10
  146712  146751  146757  146760       2  146709  146706  146712  146715       3
  146709  146706  146712  146718       3  146709  146706  146712  146751       3
  146706  146712  146718  146721      10  146706  146712  146718  146724      10
  146772  146778  146781  146784       3  146772  146778  146781  146787       3
  146772  146778  146808  146811       3  146769  146763  146772  146775      19
  146769  146763 -146772  146775       3  146769  146763 -146772  146775      20
  146769  146763  146772  146778       3  146766  146763  146772  146775      19
  146766  146763 -146772  146775       3  146766  146763 -146772  146775      20
  146766  146763  146772  146778       3  146760  146757  146763  146766       3
  146760  146757  146763  146769       3  146760  146757  146763  146772       3
  146817  146814  146820  146823       1  146817  146814 -146820  146823       2
  146814  146820  146826  146829       3  146811  146808  146814  146817      19
  146811  146808 -146814  146817       3  146811  146808 -146814  146817      20
  146811  146808  146814  146820       3  146808  146814  146820  146823       2
  146805  146799  146808  146811      10  146805  146799  146808  146814      10
  146802  146799  146808  146811      10  146802  146799  146808  146814      10
  146796  146790  146799  146802      14  146796  146790  146799  146805      14
  146796  146790  146799  146808      15  146793  146790  146799  146802      14
  146793  146790  146799  146805      14  146793  146790  146799  146808      15
  146790  146799  146808  146811      10  146787  146781  146778  146808       3
  146787  146781  146790  146793      10  146787  146781  146790  146796      10
  146787  146781  146790  146799      10  146784  146781  146778  146808       3
  146784  146781  146790  146793      10  146784  146781  146790  146796      10
  146784  146781  146790  146799      10  146781  146778  146808  146811       3
  146781  146790  146799  146802      15  146781  146790  146799  146805      15
  146778  146781  146790  146793      10  146778  146781  146790  146796      10
  146778  146808  146799  146802      10  146778  146808  146799  146805      10
  146883  146880  146886  146889       1  146883  146880 -146886  146889       2
  146880  146886  146892  146895       3  146880  146886  146892  146898       3
  146865  146859  146868  146871      10  146865  146859  146868  146874      10
  146865  146859  146868  146877      10  146862  146859  146868  146871      10
  146862  146859  146868  146874      10  146862  146859  146868  146877      10
  146856  146850  146859  146862      10  146856  146850  146859  146865      10
  146856  146850  146859  146868      10  146853  146850  146859  146862      10
  146853  146850  146859  146865      10  146853  146850  146859  146868      10
  146850  146859  146868  146871      10  146850  146859  146868  146874      10
  146850  146859  146868  146877      10  146847  146841  146850  146853      14
  146847  146841  146850  146856      14  146847  146841  146850  146859      15
  146844  146841  146850  146853      14  146844  146841  146850  146856      14
  146844  146841  146850  146859      15  146841  146850  146859  146862      10
  146841  146850  146859  146865      10  146838  146832  146826  146880      10
  146838  146832  146841  146844      14  146838  146832  146841  146847      14
  146838  146832  146841  146850      15  146835  146832  146826  146880      10
  146835  146832  146841  146844      14  146835  146832  146841  146847      14
  146835  146832  146841  146850      15  146832  146841  146850  146853      15
  146832  146841  146850  146856      15  146829  146826  146832  146835      10
  146829  146826  146832  146838      10  146829  146826  146832  146841      10
  146829  146826  146880  146883      19  146829  146826 -146880  146883       3
  146829  146826 -146880  146883      20  146829  146826  146880  146886       3
  146826  146832  146841  146844      15  146826  146832  146841  146847      15
  146826  146880  146886  146889       2  146823  146820  146826  146829       3
  146823  146820  146826  146832       3  146823  146820  146826  146880       3
  146820  146826  146832  146835      10  146820  146826  146832  146838      10
  146904  146901  146907  146910       1  146904  146901 -146907  146910       2
  146901  146907  146913  146916       3  146898  146892  146901  146904      19
  146898  146892 -146901  146904       3  146898  146892 -146901  146904      20
  146898  146892  146901  146907       3  146895  146892  146901  146904      19
  146895  146892 -146901  146904       3  146895  146892 -146901  146904      20
  146895  146892  146901  146907       3  146892  146901  146907  146910       2
  146889  146886  146892  146895       3  146889  146886  146892  146898       3
  146889  146886  146892  146901       3  146976  146973  146979  146982       1
  146976  146973 -146979  146982       2  146973  146979  146985  146988       3
  146961  146955  146952  146964      51  146961  146955 -146952  146964       6
  146958  146955  146952  146964      51  146958  146955 -146952  146964       6
  146955  146952  146964  146967      51  146955  146952 -146964  146967       6
  146955  146952  146964  146970      51  146955  146952 -146964  146970       6
  146949  146946  146952  146955      51  146949  146946 -146952  146955       6
  146949  146946  146952  146964      51  146949  146946 -146952  146964       6
  146946  146952  146955  146958      51  146946  146952 -146955  146958       6
  146946  146952  146955  146961      51  146946  146952 -146955  146961       6
  146946  146952  146964  146967      51  146946  146952 -146964  146967       6
  146946  146952  146964  146970      51  146946  146952 -146964  146970       6
  146943  146937  146946  146949      29  146943  146937  146946  146952      29
  146940  146937  146946  146949      29  146940  146937  146946  146952      29
  146934  146928  146937  146940      10  146934  146928  146937  146943      10
  146934  146928  146937  146946      10  146931  146928  146937  146940      10
  146931  146928  146937  146943      10  146931  146928  146937  146946      10
  146928  146937  146946  146949      29  146925  146919  146913  146973      10
  146925  146919  146928  146931      14  146925  146919  146928  146934      14
  146925  146919  146928  146937      15  146922  146919  146913  146973      10
  146922  146919  146928  146931      14  146922  146919  146928  146934      14
  146922  146919  146928  146937      15  146919  146928  146937  146940      10
  146919  146928  146937  146943      10  146916  146913  146919  146922      10
  146916  146913  146919  146925      10  146916  146913  146919  146928      10
  146916  146913  146973  146976      19  146916  146913 -146973  146976       3
  146916  146913 -146973  146976      20  146916  146913  146973  146979       3
  146913  146919  146928  146931      15  146913  146919  146928  146934      15
  146913  146973  146979  146982       2  146910  146907  146913  146916       3
  146910  146907  146913  146919       3  146910  146907  146913  146973       3
  146907  146913  146919  146922      10  146907  146913  146919  146925      10
  147018  147015  147021  147024       1  147018  147015 -147021  147024       2
  147015  147021  147027  147030       3  147006  146997  146991  147009      90
  147006  146997 -146991  147009      29  147003  146997  146991  147009      90
  147003  146997 -146991  147009      29  147000  146997  146991  147009      90
  147000  146997 -146991  147009      29  146997  146991  147009  147012      91
  146997  146991 -147009  147012      92  146997  146991 -147009  147012      93
  146997  146991 -147009  147012      94  146994  146991  146985  147015      10
  146994  146991  146997  147000      10  146994  146991  146997  147003      10
  146994  146991  146997  147006      10  146994  146991  147009  147012      95
  146988  146985  146991  146994      10  146988  146985  146991  146997      10
  146988  146985  146991  147009      90  146988  146985 -146991  147009      29
  146988  146985  147015  147018      19  146988  146985 -147015  147018       3
  146988  146985 -147015  147018      20  146988  146985  147015  147021       3
  146985  146991  146997  147000      15  146985  146991  146997  147003      15
  146985  146991  146997  147006      15  146985  146991  147009  147012      96
  146985  146991 -147009  147012      97  146985  146991 -147009  147012      93
  146985  146991 -147009  147012      98  146985  147015  147021  147024       2
  146982  146979  146985  146988       3  146982  146979  146985  146991       3
  146982  146979  146985  147015       3  146979  146985  146991  146994      10
  147066  147063  147069  147072       1  147066  147063 -147069  147072       2
  147063  147069  147075  147078       3  147048  147039  147033  147051      15
  147045  147039  147033  147051      15  147042  147039  147033  147051      15
  147039  147033  147051  147054      15  147039  147033  147051  147057      15
  147039  147033  147051  147060      15  147036  147033  147027  147063      10
  147036  147033  147039  147042      14  147036  147033  147039  147045      14
  147036  147033  147039  147048      14  147036  147033  147051  147054      14
  147036  147033  147051  147057      14  147036  147033  147051  147060      14
  147030  147027  147033  147036      10  147030  147027  147033  147039      10
  147030  147027  147033  147051      10  147030  147027  147063  147066      19
  147030  147027 -147063  147066       3  147030  147027 -147063  147066      20
  147030  147027  147063  147069       3  147027  147033  147039  147042      15
  147027  147033  147039  147045      15  147027  147033  147039  147048      15
  147027  147033  147051  147054      15  147027  147033  147051  147057      15
  147027  147033  147051  147060      15  147027  147063  147069  147072       2
  147024  147021  147027  147030       3  147024  147021  147027  147033       3
  147024  147021  147027  147063       3  147021  147027  147033  147036      10
  147123  147120  147126  147129       1  147123  147120 -147126  147129       2
  147120  147126  147132  147135       3  147105  147099  147108  147111      14
  147105  147099  147108  147114      14  147105  147099  147108  147117      14
  147102  147099  147108  147111      14  147102  147099  147108  147114      14
  147102  147099  147108  147117      14  147096  147087  147081  147099      15
  147093  147087  147081  147099      15  147090  147087  147081  147099      15
  147087  147081  147099  147102      15  147087  147081  147099  147105      15
  147084  147081  147075  147120      10  147084  147081  147087  147090      14
  147084  147081  147087  147093      14  147084  147081  147087  147096      14
  147084  147081  147099  147102      14  147084  147081  147099  147105      14
  147084  147081  147099  147108      15  147081  147099  147108  147111      15
  147081  147099  147108  147114      15  147081  147099  147108  147117      15
  147078  147075  147081  147084      10  147078  147075  147081  147087      10
  147078  147075  147081  147099      10  147078  147075  147120  147123      19
  147078  147075 -147120  147123       3  147078  147075 -147120  147123      20
  147078  147075  147120  147126       3  147075  147081  147087  147090      15
  147075  147081  147087  147093      15  147075  147081  147087  147096      15
  147075  147081  147099  147102      15  147075  147081  147099  147105      15
  147075  147120  147126  147129       2  147072  147069  147075  147078       3
  147072  147069  147075  147081       3  147072  147069  147075  147120       3
  147069  147075  147081  147084      10  147180  147177  147183  147186       1
  147180  147177 -147183  147186       2  147177  147183  147189  147192       3
  147162  147156  147165  147168      14  147162  147156  147165  147171      14
  147162  147156  147165  147174      14  147159  147156  147165  147168      14
  147159  147156  147165  147171      14  147159  147156  147165  147174      14
  147153  147144  147138  147156      15  147150  147144  147138  147156      15
  147147  147144  147138  147156      15  147144  147138  147156  147159      15
  147144  147138  147156  147162      15  147141  147138  147132  147177      10
  147141  147138  147144  147147      14  147141  147138  147144  147150      14
  147141  147138  147144  147153      14  147141  147138  147156  147159      14
  147141  147138  147156  147162      14  147141  147138  147156  147165      15
  147138  147156  147165  147168      15  147138  147156  147165  147171      15
  147138  147156  147165  147174      15  147135  147132  147138  147141      10
  147135  147132  147138  147144      10  147135  147132  147138  147156      10
  147135  147132  147177  147180      19  147135  147132 -147177  147180       3
  147135  147132 -147177  147180      20  147135  147132  147177  147183       3
  147132  147138  147144  147147      15  147132  147138  147144  147150      15
  147132  147138  147144  147153      15  147132  147138  147156  147159      15
  147132  147138  147156  147162      15  147132  147177  147183  147186       2
  147129  147126  147132  147135       3  147129  147126  147132  147138       3
  147129  147126  147132  147177       3  147126  147132  147138  147141      10
  147225  147222  147228  147231       1  147225  147222 -147228  147231       2
  147222  147228  147234  147237       3  147210  147204  147213  147216       3
  147210  147204  147213  147219       3  147207  147204  147213  147216       3
  147207  147204  147213  147219       3  147201  147195  147189  147222      10
  147201  147195  147204  147207      14  147201  147195  147204  147210      14
  147201  147195  147204  147213      10  147198  147195  147189  147222      10
  147198  147195  147204  147207      14  147198  147195  147204  147210      14
  147198  147195  147204  147213      10  147192  147189  147195  147198      10
  147192  147189  147195  147201      10  147192  147189  147195  147204      10
  147192  147189  147222  147225      19  147192  147189 -147222  147225       3
  147192  147189 -147222  147225      20  147192  147189  147222  147228       3
  147189  147195  147204  147207      15  147189  147195  147204  147210      15
  147189  147222  147228  147231       2  147186  147183  147189  147192       3
  147186  147183  147189  147195       3  147186  147183  147189  147222       3
  147183  147189  147195  147198      10  147183  147189  147195  147201      10
  147276  147273  147279  147282       1  147276  147273 -147279  147282       2
  147273  147279  147285  147288       3  147261  147258  147264  147267       1
  147261  147258 -147264  147267       2  147261  147258  147264  147270       1
  147261  147258 -147264  147270       2  147255  147249  147258  147261      19
  147255  147249 -147258  147261       3  147255  147249 -147258  147261      20
  147255  147249  147258  147264       3  147252  147249  147258  147261      19
  147252  147249 -147258  147261       3  147252  147249 -147258  147261      20
  147252  147249  147258  147264       3  147249  147258  147264  147267       2
  147249  147258  147264  147270       2  147246  147240  147234  147273      10
  147246  147240  147249  147252      14  147246  147240  147249  147255      14
  147246  147240  147249  147258      10  147243  147240  147234  147273      10
  147243  147240  147249  147252      14  147243  147240  147249  147255      14
  147243  147240  147249  147258      10  147237  147234  147240  147243      10
  147237  147234  147240  147246      10  147237  147234  147240  147249      10
  147237  147234  147273  147276      19  147237  147234 -147273  147276       3
  147237  147234 -147273  147276      20  147237  147234  147273  147279       3
  147234  147240  147249  147252      15  147234  147240  147249  147255      15
  147234  147273  147279  147282       2  147231  147228  147234  147237       3
  147231  147228  147234  147240       3  147231  147228  147234  147273       3
  147228  147234  147240  147243      10  147228  147234  147240  147246      10
  147309  147306  147312  147315       1  147309  147306 -147312  147315       2
  147306  147312  147318  147321       3  147297  147291  147285  147306      10
  147297  147291  147300  147303      95  147294  147291  147285  147306      10
  147294  147291  147300  147303      95  147288  147285  147291  147294      10
  147288  147285  147291  147297      10  147288  147285  147291  147300      90
  147288  147285 -147291  147300      29  147288  147285  147306  147309      19
  147288  147285 -147306  147309       3  147288  147285 -147306  147309      20
  147288  147285  147306  147312       3  147285  147291  147300  147303     127
  147285  147291 -147300  147303     128  147285  147291 -147300  147303     129
  147285  147291 -147300  147303     130  147285  147306  147312  147315       2
  147282  147279  147285  147288       3  147282  147279  147285  147291       3
  147282  147279  147285  147306       3  147279  147285  147291  147294      10
  147279  147285  147291  147297      10  147381  147378  147384  147387       1
  147381  147378 -147384  147387       2  147378  147384  147390  147393       3
  147378  147384  147390  147396       3  147366  147363  147369  147372      41
  147366  147363  147369  147375      41  147360  147357  147363  147366      41
  147360  147357  147363  147369      41  147357  147363  147369  147372      41
  147354  147351  147348  147375      41  147354  147351  147357  147360      41
  147354  147351  147357  147363      41  147351  147357  147363  147366      41
  147348  147351  147357  147360      41  147348  147375  147369  147372     135
  147345  147342  147348  147351     136  147345  147342  147348  147375     136
  147342  147348  147351  147354      41  147339  147336  147333  147375     137
  147339  147336  147342  147345     138  147339  147336  147342  147348     138
  147333  147336  147342  147345     138  147333  147375  147369  147372     135
  147330  147324  147318  147378      10  147330  147324  147333  147336       3
  147330  147324  147333  147375       3  147327  147324  147318  147378      10
  147327  147324  147333  147336       3  147327  147324  147333  147375       3
  147324  147333  147336  147339     137  147321  147318  147324  147327      10
  147321  147318  147324  147330      10  147321  147318  147324  147333      10
  147321  147318  147378  147381      19  147321  147318 -147378  147381       3
  147321  147318 -147378  147381      20  147321  147318  147378  147384       3
  147318  147378  147384  147387       2  147315  147312  147318  147321       3
  147315  147312  147318  147324       3  147315  147312  147318  147378       3
  147312  147318  147324  147327      10  147312  147318  147324  147330      10
  147402  147399  147405  147408       1  147402  147399 -147405  147408       2
  147399  147405  147411  147414       3  147396  147390  147399  147402      19
  147396  147390 -147399  147402       3  147396  147390 -147399  147402      20
  147396  147390  147399  147405       3  147393  147390  147399  147402      19
  147393  147390 -147399  147402       3  147393  147390 -147399  147402      20
  147393  147390  147399  147405       3  147390  147399  147405  147408       2
  147387  147384  147390  147393       3  147387  147384  147390  147396       3
  147387  147384  147390  147399       3  147432  147438  147441  147444       3
  147432  147438  147441  147447       3  147432  147438  147468  147471       3
  147423  147417  147411  147432      10  147423  147417  147426  147429      95
  147420  147417  147411  147432      10  147420  147417  147426  147429      95
  147414  147411  147417  147420      10  147414  147411  147417  147423      10
  147414  147411  147417  147426      90  147414  147411 -147417  147426      29
  147414  147411  147432  147435      19  147414  147411 -147432  147435       3
  147414  147411 -147432  147435      20  147414  147411  147432  147438       3
  147411  147417  147426  147429     127  147411  147417 -147426  147429     128
  147411  147417 -147426  147429     129  147411  147417 -147426  147429     130
  147408  147405  147411  147414       3  147408  147405  147411  147417       3
  147408  147405  147411  147432       3  147405  147411  147417  147420      10
  147405  147411  147417  147423      10  147477  147474  147480  147483       1
  147477  147474 -147480  147483       2  147474  147480  147486  147489       3
  147471  147468  147474  147477      19  147471  147468 -147474  147477       3
  147471  147468 -147474  147477      20  147471  147468  147474  147480       3
  147468  147474  147480  147483       2  147465  147459  147468  147471      10
  147465  147459  147468  147474      10  147462  147459  147468  147471      10
  147462  147459  147468  147474      10  147456  147450  147459  147462      14
  147456  147450  147459  147465      14  147456  147450  147459  147468      15
  147453  147450  147459  147462      14  147453  147450  147459  147465      14
  147453  147450  147459  147468      15  147450  147459  147468  147471      10
  147447  147441  147438  147468       3  147447  147441  147450  147453      10
  147447  147441  147450  147456      10  147447  147441  147450  147459      10
  147444  147441  147438  147468       3  147444  147441  147450  147453      10
  147444  147441  147450  147456      10  147444  147441  147450  147459      10
  147441  147438  147468  147471       3  147441  147450  147459  147462      15
  147441  147450  147459  147465      15  147438  147441  147450  147453      10
  147438  147441  147450  147456      10  147438  147468  147459  147462      10
  147438  147468  147459  147465      10  147543  147540  147546  147549       1
  147543  147540 -147546  147549       2  147540  147546  147552  147555       3
  147525  147519  147528  147531      10  147525  147519  147528  147534      10
  147525  147519  147528  147537      10  147522  147519  147528  147531      10
  147522  147519  147528  147534      10  147522  147519  147528  147537      10
  147516  147510  147519  147522      10  147516  147510  147519  147525      10
  147516  147510  147519  147528      10  147513  147510  147519  147522      10
  147513  147510  147519  147525      10  147513  147510  147519  147528      10
  147510  147519  147528  147531      10  147510  147519  147528  147534      10
  147510  147519  147528  147537      10  147507  147501  147510  147513      14
  147507  147501  147510  147516      14  147507  147501  147510  147519      15
  147504  147501  147510  147513      14  147504  147501  147510  147516      14
  147504  147501  147510  147519      15  147501  147510  147519  147522      10
  147501  147510  147519  147525      10  147498  147492  147486  147540      10
  147498  147492  147501  147504      14  147498  147492  147501  147507      14
  147498  147492  147501  147510      15  147495  147492  147486  147540      10
  147495  147492  147501  147504      14  147495  147492  147501  147507      14
  147495  147492  147501  147510      15  147492  147501  147510  147513      15
  147492  147501  147510  147516      15  147489  147486  147492  147495      10
  147489  147486  147492  147498      10  147489  147486  147492  147501      10
  147489  147486  147540  147543      19  147489  147486 -147540  147543       3
  147489  147486 -147540  147543      20  147489  147486  147540  147546       3
  147486  147492  147501  147504      15  147486  147492  147501  147507      15
  147486  147540  147546  147549       2  147483  147480  147486  147489       3
  147483  147480  147486  147492       3  147483  147480  147486  147540       3
  147480  147486  147492  147495      10  147480  147486  147492  147498      10
  147591  147588  147594  147597       1  147591  147588 -147594  147597       2
  147588  147594  147600  147603       3  147573  147564  147558  147576      15
  147570  147564  147558  147576      15  147567  147564  147558  147576      15
  147564  147558  147576  147579      15  147564  147558  147576  147582      15
  147564  147558  147576  147585      15  147561  147558  147552  147588      10
  147561  147558  147564  147567      14  147561  147558  147564  147570      14
  147561  147558  147564  147573      14  147561  147558  147576  147579      14
  147561  147558  147576  147582      14  147561  147558  147576  147585      14
  147555  147552  147558  147561      10  147555  147552  147558  147564      10
  147555  147552  147558  147576      10  147555  147552  147588  147591      19
  147555  147552 -147588  147591       3  147555  147552 -147588  147591      20
  147555  147552  147588  147594       3  147552  147558  147564  147567      15
  147552  147558  147564  147570      15  147552  147558  147564  147573      15
  147552  147558  147576  147579      15  147552  147558  147576  147582      15
  147552  147558  147576  147585      15  147552  147588  147594  147597       2
  147549  147546  147552  147555       3  147549  147546  147552  147558       3
  147549  147546  147552  147588       3  147546  147552  147558  147561      10
  147633  147630  147636  147639       1  147633  147630 -147636  147639       2
  147630  147636  147642  147645       3  147621  147612  147606  147624      90
  147621  147612 -147606  147624      29  147618  147612  147606  147624      90
  147618  147612 -147606  147624      29  147615  147612  147606  147624      90
  147615  147612 -147606  147624      29  147612  147606  147624  147627      91
  147612  147606 -147624  147627      92  147612  147606 -147624  147627      93
  147612  147606 -147624  147627      94  147609  147606  147600  147630      10
  147609  147606  147612  147615      10  147609  147606  147612  147618      10
  147609  147606  147612  147621      10  147609  147606  147624  147627      95
  147603  147600  147606  147609      10  147603  147600  147606  147612      10
  147603  147600  147606  147624      90  147603  147600 -147606  147624      29
  147603  147600  147630  147633      19  147603  147600 -147630  147633       3
  147603  147600 -147630  147633      20  147603  147600  147630  147636       3
  147600  147606  147612  147615      15  147600  147606  147612  147618      15
  147600  147606  147612  147621      15  147600  147606  147624  147627      96
  147600  147606 -147624  147627      97  147600  147606 -147624  147627      93
  147600  147606 -147624  147627      98  147600  147630  147636  147639       2
  147597  147594  147600  147603       3  147597  147594  147600  147606       3
  147597  147594  147600  147630       3  147594  147600  147606  147609      10
  147699  147696  147702  147705       1  147699  147696 -147702  147705       2
  147696  147702  147708  147711       3  147681  147675  147684  147687      10
  147681  147675  147684  147690      10  147681  147675  147684  147693      10
  147678  147675  147684  147687      10  147678  147675  147684  147690      10
  147678  147675  147684  147693      10  147672  147666  147675  147678      10
  147672  147666  147675  147681      10  147672  147666  147675  147684      10
  147669  147666  147675  147678      10  147669  147666  147675  147681      10
  147669  147666  147675  147684      10  147666  147675  147684  147687      10
  147666  147675  147684  147690      10  147666  147675  147684  147693      10
  147663  147657  147666  147669      14  147663  147657  147666  147672      14
  147663  147657  147666  147675      15  147660  147657  147666  147669      14
  147660  147657  147666  147672      14  147660  147657  147666  147675      15
  147657  147666  147675  147678      10  147657  147666  147675  147681      10
  147654  147648  147642  147696      10  147654  147648  147657  147660      14
  147654  147648  147657  147663      14  147654  147648  147657  147666      15
  147651  147648  147642  147696      10  147651  147648  147657  147660      14
  147651  147648  147657  147663      14  147651  147648  147657  147666      15
  147648  147657  147666  147669      15  147648  147657  147666  147672      15
  147645  147642  147648  147651      10  147645  147642  147648  147654      10
  147645  147642  147648  147657      10  147645  147642  147696  147699      19
  147645  147642 -147696  147699       3  147645  147642 -147696  147699      20
  147645  147642  147696  147702       3  147642  147648  147657  147660      15
  147642  147648  147657  147663      15  147642  147696  147702  147705       2
  147639  147636  147642  147645       3  147639  147636  147642  147648       3
  147639  147636  147642  147696       3  147636  147642  147648  147651      10
  147636  147642  147648  147654      10  147735  147732  147738  147741       1
  147735  147732 -147738  147741       2  147732  147738  147744  147747       3
  147732  147738  147744  147750       3  147720  147714  147708  147732      10
  147720  147714  147723  147726       3  147720  147714  147723  147729       3
  147717  147714  147708  147732      10  147717  147714  147723  147726       3
  147717  147714  147723  147729       3  147711  147708  147714  147717      10
  147711  147708  147714  147720      10  147711  147708  147714  147723      10
  147711  147708  147732  147735      19  147711  147708 -147732  147735       3
  147711  147708 -147732  147735      20  147711  147708  147732  147738       3
  147708  147732  147738  147741       2  147705  147702  147708  147711       3
  147705  147702  147708  147714       3  147705  147702  147708  147732       3
  147702  147708  147714  147717      10  147702  147708  147714  147720      10
  147756  147753  147759  147762       1  147756  147753 -147759  147762       2
  147753  147759  147765  147768       3  147750  147744  147753  147756      19
  147750  147744 -147753  147756       3  147750  147744 -147753  147756      20
  147750  147744  147753  147759       3  147747  147744  147753  147756      19
  147747  147744 -147753  147756       3  147747  147744 -147753  147756      20
  147747  147744  147753  147759       3  147744  147753  147759  147762       2
  147741  147738  147744  147747       3  147741  147738  147744  147750       3
  147741  147738  147744  147753       3  147804  147801  147807  147810       1
  147804  147801 -147807  147810       2  147801  147807  147813  147816       3
  147786  147777  147771  147789      15  147783  147777  147771  147789      15
  147780  147777  147771  147789      15  147777  147771  147789  147792      15
  147777  147771  147789  147795      15  147777  147771  147789  147798      15
  147774  147771  147765  147801      10  147774  147771  147777  147780      14
  147774  147771  147777  147783      14  147774  147771  147777  147786      14
  147774  147771  147789  147792      14  147774  147771  147789  147795      14
  147774  147771  147789  147798      14  147768  147765  147771  147774      10
  147768  147765  147771  147777      10  147768  147765  147771  147789      10
  147768  147765  147801  147804      19  147768  147765 -147801  147804       3
  147768  147765 -147801  147804      20  147768  147765  147801  147807       3
  147765  147771  147777  147780      15  147765  147771  147777  147783      15
  147765  147771  147777  147786      15  147765  147771  147789  147792      15
  147765  147771  147789  147795      15  147765  147771  147789  147798      15
  147765  147801  147807  147810       2  147762  147759  147765  147768       3
  147762  147759  147765  147771       3  147762  147759  147765  147801       3
  147759  147765  147771  147774      10  147846  147843  147849  147852       1
  147846  147843 -147849  147852       2  147843  147849  147855  147858       3
  147834  147825  147819  147837      90  147834  147825 -147819  147837      29
  147831  147825  147819  147837      90  147831  147825 -147819  147837      29
  147828  147825  147819  147837      90  147828  147825 -147819  147837      29
  147825  147819  147837  147840      91  147825  147819 -147837  147840      92
  147825  147819 -147837  147840      93  147825  147819 -147837  147840      94
  147822  147819  147813  147843      10  147822  147819  147825  147828      10
  147822  147819  147825  147831      10  147822  147819  147825  147834      10
  147822  147819  147837  147840      95  147816  147813  147819  147822      10
  147816  147813  147819  147825      10  147816  147813  147819  147837      90
  147816  147813 -147819  147837      29  147816  147813  147843  147846      19
  147816  147813 -147843  147846       3  147816  147813 -147843  147846      20
  147816  147813  147843  147849       3  147813  147819  147825  147828      15
  147813  147819  147825  147831      15  147813  147819  147825  147834      15
  147813  147819  147837  147840      96  147813  147819 -147837  147840      97
  147813  147819 -147837  147840      93  147813  147819 -147837  147840      98
  147813  147843  147849  147852       2  147810  147807  147813  147816       3
  147810  147807  147813  147819       3  147810  147807  147813  147843       3
  147807  147813  147819  147822      10  147894  147891  147897  147900       1
  147894  147891 -147897  147900       2  147891  147897  147903  147906       3
  147876  147867  147861  147879      15  147873  147867  147861  147879      15
  147870  147867  147861  147879      15  147867  147861  147879  147882      15
  147867  147861  147879  147885      15  147867  147861  147879  147888      15
  147864  147861  147855  147891      10  147864  147861  147867  147870      14
  147864  147861  147867  147873      14  147864  147861  147867  147876      14
  147864  147861  147879  147882      14  147864  147861  147879  147885      14
  147864  147861  147879  147888      14  147858  147855  147861  147864      10
  147858  147855  147861  147867      10  147858  147855  147861  147879      10
  147858  147855  147891  147894      19  147858  147855 -147891  147894       3
  147858  147855 -147891  147894      20  147858  147855  147891  147897       3
  147855  147861  147867  147870      15  147855  147861  147867  147873      15
  147855  147861  147867  147876      15  147855  147861  147879  147882      15
  147855  147861  147879  147885      15  147855  147861  147879  147888      15
  147855  147891  147897  147900       2  147852  147849  147855  147858       3
  147852  147849  147855  147861       3  147852  147849  147855  147891       3
  147849  147855  147861  147864      10  147924  147921  147927  147930       1
  147924  147921 -147927  147930       2  147921  147927  147933  147936       3
  147918  147909  147903  147921      10  147915  147909  147903  147921      10
  147912  147909  147903  147921      10  147906  147903  147909  147912      10
  147906  147903  147909  147915      10  147906  147903  147909  147918      10
  147906  147903  147921  147924      19  147906  147903 -147921  147924       3
  147906  147903 -147921  147924      20  147906  147903  147921  147927       3
  147903  147921  147927  147930       2  147900  147897  147903  147906       3
  147900  147897  147903  147909       3  147900  147897  147903  147921       3
  147897  147903  147909  147912      10  147897  147903  147909  147915      10
  147897  147903  147909  147918      10  147990  147987  147993  147996       1
  147990  147987 -147993  147996       2  147987  147993  147999  148002       3
  147972  147966  147975  147978      10  147972  147966  147975  147981      10
  147972  147966  147975  147984      10  147969  147966  147975  147978      10
  147969  147966  147975  147981      10  147969  147966  147975  147984      10
  147963  147957  147966  147969      10  147963  147957  147966  147972      10
  147963  147957  147966  147975      10  147960  147957  147966  147969      10
  147960  147957  147966  147972      10  147960  147957  147966  147975      10
  147957  147966  147975  147978      10  147957  147966  147975  147981      10
  147957  147966  147975  147984      10  147954  147948  147957  147960      14
  147954  147948  147957  147963      14  147954  147948  147957  147966      15
  147951  147948  147957  147960      14  147951  147948  147957  147963      14
  147951  147948  147957  147966      15  147948  147957  147966  147969      10
  147948  147957  147966  147972      10  147945  147939  147933  147987      10
  147945  147939  147948  147951      14  147945  147939  147948  147954      14
  147945  147939  147948  147957      15  147942  147939  147933  147987      10
  147942  147939  147948  147951      14  147942  147939  147948  147954      14
  147942  147939  147948  147957      15  147939  147948  147957  147960      15
  147939  147948  147957  147963      15  147936  147933  147939  147942      10
  147936  147933  147939  147945      10  147936  147933  147939  147948      10
  147936  147933  147987  147990      19  147936  147933 -147987  147990       3
  147936  147933 -147987  147990      20  147936  147933  147987  147993       3
  147933  147939  147948  147951      15  147933  147939  147948  147954      15
  147933  147987  147993  147996       2  147930  147927  147933  147936       3
  147930  147927  147933  147939       3  147930  147927  147933  147987       3
  147927  147933  147939  147942      10  147927  147933  147939  147945      10
  148023  148020  148026  148029       1  148023  148020 -148026  148029       2
  148020  148026  148032  148035       3  148011  148005  147999  148020      10
  148011  148005  148014  148017      95  148008  148005  147999  148020      10
  148008  148005  148014  148017      95  148002  147999  148005  148008      10
  148002  147999  148005  148011      10  148002  147999  148005  148014      90
  148002  147999 -148005  148014      29  148002  147999  148020  148023      19
  148002  147999 -148020  148023       3  148002  147999 -148020  148023      20
  148002  147999  148020  148026       3  147999  148005  148014  148017     127
  147999  148005 -148014  148017     128  147999  148005 -148014  148017     129
  147999  148005 -148014  148017     130  147999  148020  148026  148029       2
  147996  147993  147999  148002       3  147996  147993  147999  148005       3
  147996  147993  147999  148020       3  147993  147999  148005  148008      10
  147993  147999  148005  148011      10  148080  148077  148083  148086       1
  148080  148077 -148083  148086       2  148077  148083  148089  148092       3
  148062  148056  148065  148068      14  148062  148056  148065  148071      14
  148062  148056  148065  148074      14  148059  148056  148065  148068      14
  148059  148056  148065  148071      14  148059  148056  148065  148074      14
  148053  148044  148038  148056      15  148050  148044  148038  148056      15
  148047  148044  148038  148056      15  148044  148038  148056  148059      15
  148044  148038  148056  148062      15  148041  148038  148032  148077      10
  148041  148038  148044  148047      14  148041  148038  148044  148050      14
  148041  148038  148044  148053      14  148041  148038  148056  148059      14
  148041  148038  148056  148062      14  148041  148038  148056  148065      15
  148038  148056  148065  148068      15  148038  148056  148065  148071      15
  148038  148056  148065  148074      15  148035  148032  148038  148041      10
  148035  148032  148038  148044      10  148035  148032  148038  148056      10
  148035  148032  148077  148080      19  148035  148032 -148077  148080       3
  148035  148032 -148077  148080      20  148035  148032  148077  148083       3
  148032  148038  148044  148047      15  148032  148038  148044  148050      15
  148032  148038  148044  148053      15  148032  148038  148056  148059      15
  148032  148038  148056  148062      15  148032  148077  148083  148086       2
  148029  148026  148032  148035       3  148029  148026  148032  148038       3
  148029  148026  148032  148077       3  148026  148032  148038  148041      10
  148116  148113  148119  148122       1  148116  148113 -148119  148122       2
  148113  148119  148125  148128       3  148101  148095  148089  148113      10
  148101  148095  148104  148107       3  148101  148095  148104  148110       3
  148098  148095  148089  148113      10  148098  148095  148104  148107       3
  148098  148095  148104  148110       3  148092  148089  148095  148098      10
  148092  148089  148095  148101      10  148092  148089  148095  148104      10
  148092  148089  148113  148116      19  148092  148089 -148113  148116       3
  148092  148089 -148113  148116      20  148092  148089  148113  148119       3
  148089  148113  148119  148122       2  148086  148083  148089  148092       3
  148086  148083  148089  148095       3  148086  148083  148089  148113       3
  148083  148089  148095  148098      10  148083  148089  148095  148101      10
  148173  148170  148176  148179       1  148173  148170 -148176  148179       2
  148170  148176  148182  148185       3  148155  148146  148140  148158      15
  148152  148146  148140  148158      15  148149  148146  148140  148158      15
  148146  148140  148158  148161      15  148146  148140  148158  148164      15
  148146  148140  148158  148167      15  148143  148140  148146  148149      14
  148143  148140  148146  148152      14  148143  148140  148146  148155      14
  148143  148140  148158  148161      14  148143  148140  148158  148164      14
  148143  148140  148158  148167      14  148137  148131  148125  148170      10
  148137  148131  148140  148143      14  148137  148131  148140  148146      15
  148137  148131  148140  148158      15  148134  148131  148125  148170      10
  148134  148131  148140  148143      14  148134  148131  148140  148146      15
  148134  148131  148140  148158      15  148131  148140  148146  148149      15
  148131  148140  148146  148152      15  148131  148140  148146  148155      15
  148131  148140  148158  148161      15  148131  148140  148158  148164      15
  148131  148140  148158  148167      15  148128  148125  148131  148134      10
  148128  148125  148131  148137      10  148128  148125  148131  148140      10
  148128  148125  148170  148173      19  148128  148125 -148170  148173       3
  148128  148125 -148170  148173      20  148128  148125  148170  148176       3
  148125  148131  148140  148143      15  148125  148170  148176  148179       2
  148122  148119  148125  148128       3  148122  148119  148125  148131       3
  148122  148119  148125  148170       3  148119  148125  148131  148134      10
  148119  148125  148131  148137      10  148239  148236  148242  148245       1
  148239  148236 -148242  148245       2  148236  148242  148248  148251       3
  148221  148215  148224  148227      10  148221  148215  148224  148230      10
  148221  148215  148224  148233      10  148218  148215  148224  148227      10
  148218  148215  148224  148230      10  148218  148215  148224  148233      10
  148212  148206  148215  148218      10  148212  148206  148215  148221      10
  148212  148206  148215  148224      10  148209  148206  148215  148218      10
  148209  148206  148215  148221      10  148209  148206  148215  148224      10
  148206  148215  148224  148227      10  148206  148215  148224  148230      10
  148206  148215  148224  148233      10  148203  148197  148206  148209      14
  148203  148197  148206  148212      14  148203  148197  148206  148215      15
  148200  148197  148206  148209      14  148200  148197  148206  148212      14
  148200  148197  148206  148215      15  148197  148206  148215  148218      10
  148197  148206  148215  148221      10  148194  148188  148182  148236      10
  148194  148188  148197  148200      14  148194  148188  148197  148203      14
  148194  148188  148197  148206      15  148191  148188  148182  148236      10
  148191  148188  148197  148200      14  148191  148188  148197  148203      14
  148191  148188  148197  148206      15  148188  148197  148206  148209      15
  148188  148197  148206  148212      15  148185  148182  148188  148191      10
  148185  148182  148188  148194      10  148185  148182  148188  148197      10
  148185  148182  148236  148239      19  148185  148182 -148236  148239       3
  148185  148182 -148236  148239      20  148185  148182  148236  148242       3
  148182  148188  148197  148200      15  148182  148188  148197  148203      15
  148182  148236  148242  148245       2  148179  148176  148182  148185       3
  148179  148176  148182  148188       3  148179  148176  148182  148236       3
  148176  148182  148188  148191      10  148176  148182  148188  148194      10
  148275  148272  148278  148281       1  148275  148272 -148278  148281       2
  148272  148278  148284  148287       3  148260  148254  148248  148272      10
  148260  148254  148263  148266       3  148260  148254  148263  148269       3
  148257  148254  148248  148272      10  148257  148254  148263  148266       3
  148257  148254  148263  148269       3  148251  148248  148254  148257      10
  148251  148248  148254  148260      10  148251  148248  148254  148263      10
  148251  148248  148272  148275      19  148251  148248 -148272  148275       3
  148251  148248 -148272  148275      20  148251  148248  148272  148278       3
  148248  148272  148278  148281       2  148245  148242  148248  148251       3
  148245  148242  148248  148254       3  148245  148242  148248  148272       3
  148242  148248  148254  148257      10  148242  148248  148254  148260      10
  148341  148338  148344  148347       1  148341  148338 -148344  148347       2
  148338  148344  148350  148353       3  148323  148317  148326  148329      10
  148323  148317  148326  148332      10  148323  148317  148326  148335      10
  148320  148317  148326  148329      10  148320  148317  148326  148332      10
  148320  148317  148326  148335      10  148314  148308  148317  148320      10
  148314  148308  148317  148323      10  148314  148308  148317  148326      10
  148311  148308  148317  148320      10  148311  148308  148317  148323      10
  148311  148308  148317  148326      10  148308  148317  148326  148329      10
  148308  148317  148326  148332      10  148308  148317  148326  148335      10
  148305  148299  148308  148311      14  148305  148299  148308  148314      14
  148305  148299  148308  148317      15  148302  148299  148308  148311      14
  148302  148299  148308  148314      14  148302  148299  148308  148317      15
  148299  148308  148317  148320      10  148299  148308  148317  148323      10
  148296  148290  148284  148338      10  148296  148290  148299  148302      14
  148296  148290  148299  148305      14  148296  148290  148299  148308      15
  148293  148290  148284  148338      10  148293  148290  148299  148302      14
  148293  148290  148299  148305      14  148293  148290  148299  148308      15
  148290  148299  148308  148311      15  148290  148299  148308  148314      15
  148287  148284  148290  148293      10  148287  148284  148290  148296      10
  148287  148284  148290  148299      10  148287  148284  148338  148341      19
  148287  148284 -148338  148341       3  148287  148284 -148338  148341      20
  148287  148284  148338  148344       3  148284  148290  148299  148302      15
  148284  148290  148299  148305      15  148284  148338  148344  148347       2
  148281  148278  148284  148287       3  148281  148278  148284  148290       3
  148281  148278  148284  148338       3  148278  148284  148290  148293      10
  148278  148284  148290  148296      10  148404  148401  148407  148410       1
  148404  148401 -148407  148410       2  148401  148407  148413  148416       3
  148392  148389  148395  148398      41  148386  148383  148380  148389       7
  148386  148383 -148380  148389     151  148386  148383 -148380  148389      29
  148386  148383 -148380  148389     152  148383  148380  148389  148392      41
  148380  148389  148395  148398      41  148377  148374  148380  148383      41
  148377  148374  148380  148389      41  148374  148380  148383  148386       7
  148374  148380 -148383  148386     151  148374  148380 -148383  148386      29
  148374  148380 -148383  148386     152  148374  148380  148389  148392      41
  148371  148368  148365  148395      41  148371  148368  148374  148377      41
  148371  148368  148374  148380      41  148368  148365  148395  148398      41
  148365  148368  148374  148377      41  148365  148395  148389  148392      41
  148362  148356  148350  148401      10  148362  148356  148365  148368       3
  148362  148356  148365  148395       3  148359  148356  148350  148401      10
  148359  148356  148365  148368       3  148359  148356  148365  148395       3
  148356  148365  148368  148371      41  148356  148365  148395  148398      41
  148353  148350  148356  148359      10  148353  148350  148356  148362      10
  148353  148350  148356  148365      10  148353  148350  148401  148404      19
  148353  148350 -148401  148404       3  148353  148350 -148401  148404      20
  148353  148350  148401  148407       3  148350  148401  148407  148410       2
  148347  148344  148350  148353       3  148347  148344  148350  148356       3
  148347  148344  148350  148401       3  148344  148350  148356  148359      10
  148344  148350  148356  148362      10  148470  148467  148473  148476       1
  148470  148467 -148473  148476       2  148467  148473  148479  148482       3
  148452  148446  148455  148458      10  148452  148446  148455  148461      10
  148452  148446  148455  148464      10  148449  148446  148455  148458      10
  148449  148446  148455  148461      10  148449  148446  148455  148464      10
  148443  148437  148446  148449      10  148443  148437  148446  148452      10
  148443  148437  148446  148455      10  148440  148437  148446  148449      10
  148440  148437  148446  148452      10  148440  148437  148446  148455      10
  148437  148446  148455  148458      10  148437  148446  148455  148461      10
  148437  148446  148455  148464      10  148434  148428  148437  148440      14
  148434  148428  148437  148443      14  148434  148428  148437  148446      15
  148431  148428  148437  148440      14  148431  148428  148437  148443      14
  148431  148428  148437  148446      15  148428  148437  148446  148449      10
  148428  148437  148446  148452      10  148425  148419  148413  148467      10
  148425  148419  148428  148431      14  148425  148419  148428  148434      14
  148425  148419  148428  148437      15  148422  148419  148413  148467      10
  148422  148419  148428  148431      14  148422  148419  148428  148434      14
  148422  148419  148428  148437      15  148419  148428  148437  148440      15
  148419  148428  148437  148443      15  148416  148413  148419  148422      10
  148416  148413  148419  148425      10  148416  148413  148419  148428      10
  148416  148413  148467  148470      19  148416  148413 -148467  148470       3
  148416  148413 -148467  148470      20  148416  148413  148467  148473       3
  148413  148419  148428  148431      15  148413  148419  148428  148434      15
  148413  148467  148473  148476       2  148410  148407  148413  148416       3
  148410  148407  148413  148419       3  148410  148407  148413  148467       3
  148407  148413  148419  148422      10  148407  148413  148419  148425      10
  148512  148509  148515  148518       1  148512  148509 -148515  148518       2
  148509  148515  148521  148524       3  148497  148494  148500  148503       1
  148497  148494 -148500  148503       2  148497  148494  148500  148506       1
  148497  148494 -148500  148506       2  148491  148485  148479  148509      10
  148491  148485  148494  148497      19  148491  148485 -148494  148497       3
  148491  148485 -148494  148497      20  148491  148485  148494  148500       3
  148488  148485  148479  148509      10  148488  148485  148494  148497      19
  148488  148485 -148494  148497       3  148488  148485 -148494  148497      20
  148488  148485  148494  148500       3  148485  148494  148500  148503       2
  148485  148494  148500  148506       2  148482  148479  148485  148488      10
  148482  148479  148485  148491      10  148482  148479  148485  148494      10
  148482  148479  148509  148512      19  148482  148479 -148509  148512       3
  148482  148479 -148509  148512      20  148482  148479  148509  148515       3
  148479  148509  148515  148518       2  148476  148473  148479  148482       3
  148476  148473  148479  148485       3  148476  148473  148479  148509       3
  148473  148479  148485  148488      10  148473  148479  148485  148491      10
  148569  148566  148572  148575       1  148569  148566 -148572  148575       2
  148566  148572  148578  148581       3  148566  148572  148578  148584       3
  148551  148545  148554  148557      14  148551  148545  148554  148560      14
  148551  148545  148554  148563      14  148548  148545  148554  148557      14
  148548  148545  148554  148560      14  148548  148545  148554  148563      14
  148542  148533  148527  148545      15  148539  148533  148527  148545      15
  148536  148533  148527  148545      15  148533  148527  148545  148548      15
  148533  148527  148545  148551      15  148530  148527  148521  148566      10
  148530  148527  148533  148536      14  148530  148527  148533  148539      14
  148530  148527  148533  148542      14  148530  148527  148545  148548      14
  148530  148527  148545  148551      14  148530  148527  148545  148554      15
  148527  148545  148554  148557      15  148527  148545  148554  148560      15
  148527  148545  148554  148563      15  148524  148521  148527  148530      10
  148524  148521  148527  148533      10  148524  148521  148527  148545      10
  148524  148521  148566  148569      19  148524  148521 -148566  148569       3
  148524  148521 -148566  148569      20  148524  148521  148566  148572       3
  148521  148527  148533  148536      15  148521  148527  148533  148539      15
  148521  148527  148533  148542      15  148521  148527  148545  148548      15
  148521  148527  148545  148551      15  148521  148566  148572  148575       2
  148518  148515  148521  148524       3  148518  148515  148521  148527       3
  148518  148515  148521  148566       3  148515  148521  148527  148530      10
  148590  148587  148593  148596       1  148590  148587 -148593  148596       2
  148587  148593  148599  148602       3  148584  148578  148587  148590      19
  148584  148578 -148587  148590       3  148584  148578 -148587  148590      20
  148584  148578  148587  148593       3  148581  148578  148587  148590      19
  148581  148578 -148587  148590       3  148581  148578 -148587  148590      20
  148581  148578  148587  148593       3  148578  148587  148593  148596       2
  148575  148572  148578  148581       3  148575  148572  148578  148584       3
  148575  148572  148578  148587       3  148620  148617  148623  148626       1
  148620  148617 -148623  148626       2  148617  148623  148629  148632       3
  148614  148605  148599  148617      10  148611  148605  148599  148617      10
  148608  148605  148599  148617      10  148602  148599  148605  148608      10
  148602  148599  148605  148611      10  148602  148599  148605  148614      10
  148602  148599  148617  148620      19  148602  148599 -148617  148620       3
  148602  148599 -148617  148620      20  148602  148599  148617  148623       3
  148599  148617  148623  148626       2  148596  148593  148599  148602       3
  148596  148593  148599  148605       3  148596  148593  148599  148617       3
  148593  148599  148605  148608      10  148593  148599  148605  148611      10
  148593  148599  148605  148614      10  148686  148683  148689  148692       1
  148686  148683 -148689  148692       2  148683  148689  148695  148698       3
  148668  148662  148671  148674      10  148668  148662  148671  148677      10
  148668  148662  148671  148680      10  148665  148662  148671  148674      10
  148665  148662  148671  148677      10  148665  148662  148671  148680      10
  148659  148653  148662  148665      10  148659  148653  148662  148668      10
  148659  148653  148662  148671      10  148656  148653  148662  148665      10
  148656  148653  148662  148668      10  148656  148653  148662  148671      10
  148653  148662  148671  148674      10  148653  148662  148671  148677      10
  148653  148662  148671  148680      10  148650  148644  148653  148656      14
  148650  148644  148653  148659      14  148650  148644  148653  148662      15
  148647  148644  148653  148656      14  148647  148644  148653  148659      14
  148647  148644  148653  148662      15  148644  148653  148662  148665      10
  148644  148653  148662  148668      10  148641  148635  148629  148683      10
  148641  148635  148644  148647      14  148641  148635  148644  148650      14
  148641  148635  148644  148653      15  148638  148635  148629  148683      10
  148638  148635  148644  148647      14  148638  148635  148644  148650      14
  148638  148635  148644  148653      15  148635  148644  148653  148656      15
  148635  148644  148653  148659      15  148632  148629  148635  148638      10
  148632  148629  148635  148641      10  148632  148629  148635  148644      10
  148632  148629  148683  148686      19  148632  148629 -148683  148686       3
  148632  148629 -148683  148686      20  148632  148629  148683  148689       3
  148629  148635  148644  148647      15  148629  148635  148644  148650      15
  148629  148683  148689  148692       2  148626  148623  148629  148632       3
  148626  148623  148629  148635       3  148626  148623  148629  148683       3
  148623  148629  148635  148638      10  148623  148629  148635  148641      10
  148743  148740  148746  148749       1  148743  148740 -148746  148749       2
  148740  148746  148752  148755       3  148725  148716  148710  148728      15
  148722  148716  148710  148728      15  148719  148716  148710  148728      15
  148716  148710  148728  148731      15  148716  148710  148728  148734      15
  148716  148710  148728  148737      15  148713  148710  148716  148719      14
  148713  148710  148716  148722      14  148713  148710  148716  148725      14
  148713  148710  148728  148731      14  148713  148710  148728  148734      14
  148713  148710  148728  148737      14  148707  148701  148695  148740      10
  148707  148701  148710  148713      14  148707  148701  148710  148716      15
  148707  148701  148710  148728      15  148704  148701  148695  148740      10
  148704  148701  148710  148713      14  148704  148701  148710  148716      15
  148704  148701  148710  148728      15  148701  148710  148716  148719      15
  148701  148710  148716  148722      15  148701  148710  148716  148725      15
  148701  148710  148728  148731      15  148701  148710  148728  148734      15
  148701  148710  148728  148737      15  148698  148695  148701  148704      10
  148698  148695  148701  148707      10  148698  148695  148701  148710      10
  148698  148695  148740  148743      19  148698  148695 -148740  148743       3
  148698  148695 -148740  148743      20  148698  148695  148740  148746       3
  148695  148701  148710  148713      15  148695  148740  148746  148749       2
  148692  148689  148695  148698       3  148692  148689  148695  148701       3
  148692  148689  148695  148740       3  148689  148695  148701  148704      10
  148689  148695  148701  148707      10  148791  148788  148794  148797       1
  148791  148788 -148794  148797       2  148788  148794  148800  148803       3
  148773  148764  148758  148776      15  148770  148764  148758  148776      15
  148767  148764  148758  148776      15  148764  148758  148776  148779      15
  148764  148758  148776  148782      15  148764  148758  148776  148785      15
  148761  148758  148752  148788      10  148761  148758  148764  148767      14
  148761  148758  148764  148770      14  148761  148758  148764  148773      14
  148761  148758  148776  148779      14  148761  148758  148776  148782      14
  148761  148758  148776  148785      14  148755  148752  148758  148761      10
  148755  148752  148758  148764      10  148755  148752  148758  148776      10
  148755  148752  148788  148791      19  148755  148752 -148788  148791       3
  148755  148752 -148788  148791      20  148755  148752  148788  148794       3
  148752  148758  148764  148767      15  148752  148758  148764  148770      15
  148752  148758  148764  148773      15  148752  148758  148776  148779      15
  148752  148758  148776  148782      15  148752  148758  148776  148785      15
  148752  148788  148794  148797       2  148749  148746  148752  148755       3
  148749  148746  148752  148758       3  148749  148746  148752  148788       3
  148746  148752  148758  148761      10  148842  148839  148845  148848       1
  148842  148839 -148845  148848       2  148839  148845  148851  148854       3
  148827  148824  148830  148833       1  148827  148824 -148830  148833       2
  148827  148824  148830  148836       1  148827  148824 -148830  148836       2
  148821  148815  148824  148827      19  148821  148815 -148824  148827       3
  148821  148815 -148824  148827      20  148821  148815  148824  148830       3
  148818  148815  148824  148827      19  148818  148815 -148824  148827       3
  148818  148815 -148824  148827      20  148818  148815  148824  148830       3
  148815  148824  148830  148833       2  148815  148824  148830  148836       2
  148812  148806  148800  148839      10  148812  148806  148815  148818      14
  148812  148806  148815  148821      14  148812  148806  148815  148824      10
  148809  148806  148800  148839      10  148809  148806  148815  148818      14
  148809  148806  148815  148821      14  148809  148806  148815  148824      10
  148803  148800  148806  148809      10  148803  148800  148806  148812      10
  148803  148800  148806  148815      10  148803  148800  148839  148842      19
  148803  148800 -148839  148842       3  148803  148800 -148839  148842      20
  148803  148800  148839  148845       3  148800  148806  148815  148818      15
  148800  148806  148815  148821      15  148800  148839  148845  148848       2
  148797  148794  148800  148803       3  148797  148794  148800  148806       3
  148797  148794  148800  148839       3  148794  148800  148806  148809      10
  148794  148800  148806  148812      10  148878  148875  148881  148884       1
  148878  148875 -148881  148884       2  148875  148881  148887  148890       3
  148863  148857  148851  148875      10  148863  148857  148866  148869       3
  148863  148857  148866  148872       3  148860  148857  148851  148875      10
  148860  148857  148866  148869       3  148860  148857  148866  148872       3
  148854  148851  148857  148860      10  148854  148851  148857  148863      10
  148854  148851  148857  148866      10  148854  148851  148875  148878      19
  148854  148851 -148875  148878       3  148854  148851 -148875  148878      20
  148854  148851  148875  148881       3  148851  148875  148881  148884       2
  148848  148845  148851  148854       3  148848  148845  148851  148857       3
  148848  148845  148851  148875       3  148845  148851  148857  148860      10
  148845  148851  148857  148863      10  148926  148923  148929  148932       1
  148926  148923 -148929  148932       2  148923  148929  148935  148938       3
  148908  148899  148893  148911      15  148905  148899  148893  148911      15
  148902  148899  148893  148911      15  148899  148893  148911  148914      15
  148899  148893  148911  148917      15  148899  148893  148911  148920      15
  148896  148893  148887  148923      10  148896  148893  148899  148902      14
  148896  148893  148899  148905      14  148896  148893  148899  148908      14
  148896  148893  148911  148914      14  148896  148893  148911  148917      14
  148896  148893  148911  148920      14  148890  148887  148893  148896      10
  148890  148887  148893  148899      10  148890  148887  148893  148911      10
  148890  148887  148923  148926      19  148890  148887 -148923  148926       3
  148890  148887 -148923  148926      20  148890  148887  148923  148929       3
  148887  148893  148899  148902      15  148887  148893  148899  148905      15
  148887  148893  148899  148908      15  148887  148893  148911  148914      15
  148887  148893  148911  148917      15  148887  148893  148911  148920      15
  148887  148923  148929  148932       2  148884  148881  148887  148890       3
  148884  148881  148887  148893       3  148884  148881  148887  148923       3
  148881  148887  148893  148896      10  148956  148953  148959  148962       1
  148956  148953 -148959  148962       2  148953  148959  148965  148968       3
  148950  148941  148935  148953      10  148947  148941  148935  148953      10
  148944  148941  148935  148953      10  148938  148935  148941  148944      10
  148938  148935  148941  148947      10  148938  148935  148941  148950      10
  148938  148935  148953  148956      19  148938  148935 -148953  148956       3
  148938  148935 -148953  148956      20  148938  148935  148953  148959       3
  148935  148953  148959  148962       2  148932  148929  148935  148938       3
  148932  148929  148935  148941       3  148932  148929  148935  148953       3
  148929  148935  148941  148944      10  148929  148935  148941  148947      10
  148929  148935  148941  148950      10  148998  148995  149001  149004       1
  148998  148995 -149001  149004       2  148995  149001  149007  149010       3
  148983  148980  148986  148989       1  148983  148980 -148986  148989       2
  148983  148980  148986  148992       1  148983  148980 -148986  148992       2
  148977  148971  148965  148995      10  148977  148971  148980  148983      19
  148977  148971 -148980  148983       3  148977  148971 -148980  148983      20
  148977  148971  148980  148986       3  148974  148971  148965  148995      10
  148974  148971  148980  148983      19  148974  148971 -148980  148983       3
  148974  148971 -148980  148983      20  148974  148971  148980  148986       3
  148971  148980  148986  148989       2  148971  148980  148986  148992       2
  148968  148965  148971  148974      10  148968  148965  148971  148977      10
  148968  148965  148971  148980      10  148968  148965  148995  148998      19
  148968  148965 -148995  148998       3  148968  148965 -148995  148998      20
  148968  148965  148995  149001       3  148965  148995  149001  149004       2
  148962  148959  148965  148968       3  148962  148959  148965  148971       3
  148962  148959  148965  148995       3  148959  148965  148971  148974      10
  148959  148965  148971  148977      10  149040  149037  149043  149046       1
  149040  149037 -149043  149046       2  149037  149043  149049  149052       3
  149025  149022  149028  149031       1  149025  149022 -149028  149031       2
  149025  149022  149028  149034       1  149025  149022 -149028  149034       2
  149019  149013  149007  149037      10  149019  149013  149022  149025      19
  149019  149013 -149022  149025       3  149019  149013 -149022  149025      20
  149019  149013  149022  149028       3  149016  149013  149007  149037      10
  149016  149013  149022  149025      19  149016  149013 -149022  149025       3
  149016  149013 -149022  149025      20  149016  149013  149022  149028       3
  149013  149022  149028  149031       2  149013  149022  149028  149034       2
  149010  149007  149013  149016      10  149010  149007  149013  149019      10
  149010  149007  149013  149022      10  149010  149007  149037  149040      19
  149010  149007 -149037  149040       3  149010  149007 -149037  149040      20
  149010  149007  149037  149043       3  149007  149037  149043  149046       2
  149004  149001  149007  149010       3  149004  149001  149007  149013       3
  149004  149001  149007  149037       3  149001  149007  149013  149016      10
  149001  149007  149013  149019      10  149082  149079  149085  149088       1
  149082  149079 -149085  149088       2  149079  149085  149091  149094       3
  149070  149061  149055  149073      90  149070  149061 -149055  149073      29
  149067  149061  149055  149073      90  149067  149061 -149055  149073      29
  149064  149061  149055  149073      90  149064  149061 -149055  149073      29
  149061  149055  149073  149076      91  149061  149055 -149073  149076      92
  149061  149055 -149073  149076      93  149061  149055 -149073  149076      94
  149058  149055  149049  149079      10  149058  149055  149061  149064      10
  149058  149055  149061  149067      10  149058  149055  149061  149070      10
  149058  149055  149073  149076      95  149052  149049  149055  149058      10
  149052  149049  149055  149061      10  149052  149049  149055  149073      90
  149052  149049 -149055  149073      29  149052  149049  149079  149082      19
  149052  149049 -149079  149082       3  149052  149049 -149079  149082      20
  149052  149049  149079  149085       3  149049  149055  149061  149064      15
  149049  149055  149061  149067      15  149049  149055  149061  149070      15
  149049  149055  149073  149076      96  149049  149055 -149073  149076      97
  149049  149055 -149073  149076      93  149049  149055 -149073  149076      98
  149049  149079  149085  149088       2  149046  149043  149049  149052       3
  149046  149043  149049  149055       3  149046  149043  149049  149079       3
  149043  149049  149055  149058      10  149124  149121  149127  149130       1
  149124  149121 -149127  149130       2  149121  149127  149133  149136       3
  149109  149106  149112  149115       1  149109  149106 -149112  149115       2
  149109  149106  149112  149118       1  149109  149106 -149112  149118       2
  149103  149097  149091  149121      10  149103  149097  149106  149109      19
  149103  149097 -149106  149109       3  149103  149097 -149106  149109      20
  149103  149097  149106  149112       3  149100  149097  149091  149121      10
  149100  149097  149106  149109      19  149100  149097 -149106  149109       3
  149100  149097 -149106  149109      20  149100  149097  149106  149112       3
  149097  149106  149112  149115       2  149097  149106  149112  149118       2
  149094  149091  149097  149100      10  149094  149091  149097  149103      10
  149094  149091  149097  149106      10  149094  149091  149121  149124      19
  149094  149091 -149121  149124       3  149094  149091 -149121  149124      20
  149094  149091  149121  149127       3  149091  149121  149127  149130       2
  149088  149085  149091  149094       3  149088  149085  149091  149097       3
  149088  149085  149091  149121       3  149085  149091  149097  149100      10
  149085  149091  149097  149103      10  149169  149166  149172  149175       1
  149169  149166 -149172  149175       2  149166  149172  149178  149181       3
  149154  149148  149157  149160       3  149154  149148  149157  149163       3
  149151  149148  149157  149160       3  149151  149148  149157  149163       3
  149145  149139  149133  149166      10  149145  149139  149148  149151      14
  149145  149139  149148  149154      14  149145  149139  149148  149157      10
  149142  149139  149133  149166      10  149142  149139  149148  149151      14
  149142  149139  149148  149154      14  149142  149139  149148  149157      10
  149136  149133  149139  149142      10  149136  149133  149139  149145      10
  149136  149133  149139  149148      10  149136  149133  149166  149169      19
  149136  149133 -149166  149169       3  149136  149133 -149166  149169      20
  149136  149133  149166  149172       3  149133  149139  149148  149151      15
  149133  149139  149148  149154      15  149133  149166  149172  149175       2
  149130  149127  149133  149136       3  149130  149127  149133  149139       3
  149130  149127  149133  149166       3  149127  149133  149139  149142      10
  149127  149133  149139  149145      10  149214  149211  149217  149220       1
  149214  149211 -149217  149220       2  149211  149217  149223  149226       3
  149199  149193  149202  149205       3  149199  149193  149202  149208       3
  149196  149193  149202  149205       3  149196  149193  149202  149208       3
  149190  149184  149178  149211      10  149190  149184  149193  149196      14
  149190  149184  149193  149199      14  149190  149184  149193  149202      10
  149187  149184  149178  149211      10  149187  149184  149193  149196      14
  149187  149184  149193  149199      14  149187  149184  149193  149202      10
  149181  149178  149184  149187      10  149181  149178  149184  149190      10
  149181  149178  149184  149193      10  149181  149178  149211  149214      19
  149181  149178 -149211  149214       3  149181  149178 -149211  149214      20
  149181  149178  149211  149217       3  149178  149184  149193  149196      15
  149178  149184  149193  149199      15  149178  149211  149217  149220       2
  149175  149172  149178  149181       3  149175  149172  149178  149184       3
  149175  149172  149178  149211       3  149172  149178  149184  149187      10
  149172  149178  149184  149190      10  149244  149241  149247  149250       1
  149244  149241 -149247  149250       2  149241  149247  149253  149256       3
  149241  149247  149253  149259       3  149238  149229  149223  149241      10
  149235  149229  149223  149241      10  149232  149229  149223  149241      10
  149226  149223  149229  149232      10  149226  149223  149229  149235      10
  149226  149223  149229  149238      10  149226  149223  149241  149244      19
  149226  149223 -149241  149244       3  149226  149223 -149241  149244      20
  149226  149223  149241  149247       3  149223  149241  149247  149250       2
  149220  149217  149223  149226       3  149220  149217  149223  149229       3
  149220  149217  149223  149241       3  149217  149223  149229  149232      10
  149217  149223  149229  149235      10  149217  149223  149229  149238      10
  149265  149262  149268  149271       1  149265  149262 -149268  149271       2
  149262  149268  149274  149277       3  149259  149253  149262  149265      19
  149259  149253 -149262  149265       3  149259  149253 -149262  149265      20
  149259  149253  149262  149268       3  149256  149253  149262  149265      19
  149256  149253 -149262  149265       3  149256  149253 -149262  149265      20
  149256  149253  149262  149268       3  149253  149262  149268  149271       2
  149250  149247  149253  149256       3  149250  149247  149253  149259       3
  149250  149247  149253  149262       3  149301  149298  149304  149307       1
  149301  149298 -149304  149307       2  149298  149304  149310  149313       3
  149298  149304  149310  149316       3  149286  149280  149274  149298      10
  149286  149280  149289  149292       3  149286  149280  149289  149295       3
  149283  149280  149274  149298      10  149283  149280  149289  149292       3
  149283  149280  149289  149295       3  149277  149274  149280  149283      10
  149277  149274  149280  149286      10  149277  149274  149280  149289      10
  149277  149274  149298  149301      19  149277  149274 -149298  149301       3
  149277  149274 -149298  149301      20  149277  149274  149298  149304       3
  149274  149298  149304  149307       2  149271  149268  149274  149277       3
  149271  149268  149274  149280       3  149271  149268  149274  149298       3
  149268  149274  149280  149283      10  149268  149274  149280  149286      10
  149322  149319  149325  149328       1  149322  149319 -149325  149328       2
  149319  149325  149331  149334       3  149316  149310  149319  149322      19
  149316  149310 -149319  149322       3  149316  149310 -149319  149322      20
  149316  149310  149319  149325       3  149313  149310  149319  149322      19
  149313  149310 -149319  149322       3  149313  149310 -149319  149322      20
  149313  149310  149319  149325       3  149310  149319  149325  149328       2
  149307  149304  149310  149313       3  149307  149304  149310  149316       3
  149307  149304  149310  149319       3  149364  149361  149367  149370       1
  149364  149361 -149367  149370       2  149361  149367  149373  149376       3
  149352  149343  149337  149355      90  149352  149343 -149337  149355      29
  149349  149343  149337  149355      90  149349  149343 -149337  149355      29
  149346  149343  149337  149355      90  149346  149343 -149337  149355      29
  149343  149337  149355  149358      91  149343  149337 -149355  149358      92
  149343  149337 -149355  149358      93  149343  149337 -149355  149358      94
  149340  149337  149331  149361      10  149340  149337  149343  149346      10
  149340  149337  149343  149349      10  149340  149337  149343  149352      10
  149340  149337  149355  149358      95  149334  149331  149337  149340      10
  149334  149331  149337  149343      10  149334  149331  149337  149355      90
  149334  149331 -149337  149355      29  149334  149331  149361  149364      19
  149334  149331 -149361  149364       3  149334  149331 -149361  149364      20
  149334  149331  149361  149367       3  149331  149337  149343  149346      15
  149331  149337  149343  149349      15  149331  149337  149343  149352      15
  149331  149337  149355  149358      96  149331  149337 -149355  149358      97
  149331  149337 -149355  149358      93  149331  149337 -149355  149358      98
  149331  149361  149367  149370       2  149328  149325  149331  149334       3
  149328  149325  149331  149337       3  149328  149325  149331  149361       3
  149325  149331  149337  149340      10  149406  149403  149409  149412       1
  149406  149403 -149409  149412       2  149403  149409  149415  149418       3
  149394  149385  149379  149397      90  149394  149385 -149379  149397      29
  149391  149385  149379  149397      90  149391  149385 -149379  149397      29
  149388  149385  149379  149397      90  149388  149385 -149379  149397      29
  149385  149379  149397  149400      91  149385  149379 -149397  149400      92
  149385  149379 -149397  149400      93  149385  149379 -149397  149400      94
  149382  149379  149373  149403      10  149382  149379  149385  149388      10
  149382  149379  149385  149391      10  149382  149379  149385  149394      10
  149382  149379  149397  149400      95  149376  149373  149379  149382      10
  149376  149373  149379  149385      10  149376  149373  149379  149397      90
  149376  149373 -149379  149397      29  149376  149373  149403  149406      19
  149376  149373 -149403  149406       3  149376  149373 -149403  149406      20
  149376  149373  149403  149409       3  149373  149379  149385  149388      15
  149373  149379  149385  149391      15  149373  149379  149385  149394      15
  149373  149379  149397  149400      96  149373  149379 -149397  149400      97
  149373  149379 -149397  149400      93  149373  149379 -149397  149400      98
  149373  149403  149409  149412       2  149370  149367  149373  149376       3
  149370  149367  149373  149379       3  149370  149367  149373  149403       3
  149367  149373  149379  149382      10  149448  149445  149451  149454       1
  149448  149445 -149451  149454       2  149445  149451  149457  149460       3
  149436  149427  149421  149439      90  149436  149427 -149421  149439      29
  149433  149427  149421  149439      90  149433  149427 -149421  149439      29
  149430  149427  149421  149439      90  149430  149427 -149421  149439      29
  149427  149421  149439  149442      91  149427  149421 -149439  149442      92
  149427  149421 -149439  149442      93  149427  149421 -149439  149442      94
  149424  149421  149415  149445      10  149424  149421  149427  149430      10
  149424  149421  149427  149433      10  149424  149421  149427  149436      10
  149424  149421  149439  149442      95  149418  149415  149421  149424      10
  149418  149415  149421  149427      10  149418  149415  149421  149439      90
  149418  149415 -149421  149439      29  149418  149415  149445  149448      19
  149418  149415 -149445  149448       3  149418  149415 -149445  149448      20
  149418  149415  149445  149451       3  149415  149421  149427  149430      15
  149415  149421  149427  149433      15  149415  149421  149427  149436      15
  149415  149421  149439  149442      96  149415  149421 -149439  149442      97
  149415  149421 -149439  149442      93  149415  149421 -149439  149442      98
  149415  149445  149451  149454       2  149412  149409  149415  149418       3
  149412  149409  149415  149421       3  149412  149409  149415  149445       3
  149409  149415  149421  149424      10  149478  149475  149481  149484       1
  149478  149475 -149481  149484       2  149475  149481  149487  149490       3
  149472  149463  149457  149475      10  149469  149463  149457  149475      10
  149466  149463  149457  149475      10  149460  149457  149463  149466      10
  149460  149457  149463  149469      10  149460  149457  149463  149472      10
  149460  149457  149475  149478      19  149460  149457 -149475  149478       3
  149460  149457 -149475  149478      20  149460  149457  149475  149481       3
  149457  149475  149481  149484       2  149454  149451  149457  149460       3
  149454  149451  149457  149463       3  149454  149451  149457  149475       3
  149451  149457  149463  149466      10  149451  149457  149463  149469      10
  149451  149457  149463  149472      10  149520  149517  149523  149526       1
  149520  149517 -149523  149526       2  149517  149523  149529  149532       3
  149508  149499  149493  149511      90  149508  149499 -149493  149511      29
  149505  149499  149493  149511      90  149505  149499 -149493  149511      29
  149502  149499  149493  149511      90  149502  149499 -149493  149511      29
  149499  149493  149511  149514      91  149499  149493 -149511  149514      92
  149499  149493 -149511  149514      93  149499  149493 -149511  149514      94
  149496  149493  149487  149517      10  149496  149493  149499  149502      10
  149496  149493  149499  149505      10  149496  149493  149499  149508      10
  149496  149493  149511  149514      95  149490  149487  149493  149496      10
  149490  149487  149493  149499      10  149490  149487  149493  149511      90
  149490  149487 -149493  149511      29  149490  149487  149517  149520      19
  149490  149487 -149517  149520       3  149490  149487 -149517  149520      20
  149490  149487  149517  149523       3  149487  149493  149499  149502      15
  149487  149493  149499  149505      15  149487  149493  149499  149508      15
  149487  149493  149511  149514      96  149487  149493 -149511  149514      97
  149487  149493 -149511  149514      93  149487  149493 -149511  149514      98
  149487  149517  149523  149526       2  149484  149481  149487  149490       3
  149484  149481  149487  149493       3  149484  149481  149487  149517       3
  149481  149487  149493  149496      10  149568  149565  149571  149574       1
  149568  149565 -149571  149574       2  149565  149571  149577  149580       3
  149550  149541  149535  149553      15  149547  149541  149535  149553      15
  149544  149541  149535  149553      15  149541  149535  149553  149556      15
  149541  149535  149553  149559      15  149541  149535  149553  149562      15
  149538  149535  149529  149565      10  149538  149535  149541  149544      14
  149538  149535  149541  149547      14  149538  149535  149541  149550      14
  149538  149535  149553  149556      14  149538  149535  149553  149559      14
  149538  149535  149553  149562      14  149532  149529  149535  149538      10
  149532  149529  149535  149541      10  149532  149529  149535  149553      10
  149532  149529  149565  149568      19  149532  149529 -149565  149568       3
  149532  149529 -149565  149568      20  149532  149529  149565  149571       3
  149529  149535  149541  149544      15  149529  149535  149541  149547      15
  149529  149535  149541  149550      15  149529  149535  149553  149556      15
  149529  149535  149553  149559      15  149529  149535  149553  149562      15
  149529  149565  149571  149574       2  149526  149523  149529  149532       3
  149526  149523  149529  149535       3  149526  149523  149529  149565       3
  149523  149529  149535  149538      10  149625  149622  149628  149631       1
  149625  149622 -149628  149631       2  149622  149628  149634  149637       3
  149607  149598  149592  149610      15  149604  149598  149592  149610      15
  149601  149598  149592  149610      15  149598  149592  149610  149613      15
  149598  149592  149610  149616      15  149598  149592  149610  149619      15
  149595  149592  149598  149601      14  149595  149592  149598  149604      14
  149595  149592  149598  149607      14  149595  149592  149610  149613      14
  149595  149592  149610  149616      14  149595  149592  149610  149619      14
  149589  149583  149577  149622      10  149589  149583  149592  149595      14
  149589  149583  149592  149598      15  149589  149583  149592  149610      15
  149586  149583  149577  149622      10  149586  149583  149592  149595      14
  149586  149583  149592  149598      15  149586  149583  149592  149610      15
  149583  149592  149598  149601      15  149583  149592  149598  149604      15
  149583  149592  149598  149607      15  149583  149592  149610  149613      15
  149583  149592  149610  149616      15  149583  149592  149610  149619      15
  149580  149577  149583  149586      10  149580  149577  149583  149589      10
  149580  149577  149583  149592      10  149580  149577  149622  149625      19
  149580  149577 -149622  149625       3  149580  149577 -149622  149625      20
  149580  149577  149622  149628       3  149577  149583  149592  149595      15
  149577  149622  149628  149631       2  149574  149571  149577  149580       3
  149574  149571  149577  149583       3  149574  149571  149577  149622       3
  149571  149577  149583  149586      10  149571  149577  149583  149589      10
  149655  149652  149658  149661       1  149655  149652 -149658  149661       2
  149652  149658  149664  149667       3  149649  149640  149634  149652      10
  149646  149640  149634  149652      10  149643  149640  149634  149652      10
  149637  149634  149640  149643      10  149637  149634  149640  149646      10
  149637  149634  149640  149649      10  149637  149634  149652  149655      19
  149637  149634 -149652  149655       3  149637  149634 -149652  149655      20
  149637  149634  149652  149658       3  149634  149652  149658  149661       2
  149631  149628  149634  149637       3  149631  149628  149634  149640       3
  149631  149628  149634  149652       3  149628  149634  149640  149643      10
  149628  149634  149640  149646      10  149628  149634  149640  149649      10
  149727  149724  149730  149733       1  149727  149724 -149730  149733       2
  149724  149730  149736  149739       3  149712  149706  149703  149715      51
  149712  149706 -149703  149715       6  149709  149706  149703  149715      51
  149709  149706 -149703  149715       6  149706  149703  149715  149718      51
  149706  149703 -149715  149718       6  149706  149703  149715  149721      51
  149706  149703 -149715  149721       6  149700  149697  149703  149706      51
  149700  149697 -149703  149706       6  149700  149697  149703  149715      51
  149700  149697 -149703  149715       6  149697  149703  149706  149709      51
  149697  149703 -149706  149709       6  149697  149703  149706  149712      51
  149697  149703 -149706  149712       6  149697  149703  149715  149718      51
  149697  149703 -149715  149718       6  149697  149703  149715  149721      51
  149697  149703 -149715  149721       6  149694  149688  149697  149700      29
  149694  149688  149697  149703      29  149691  149688  149697  149700      29
  149691  149688  149697  149703      29  149685  149679  149688  149691      10
  149685  149679  149688  149694      10  149685  149679  149688  149697      10
  149682  149679  149688  149691      10  149682  149679  149688  149694      10
  149682  149679  149688  149697      10  149679  149688  149697  149700      29
  149676  149670  149664  149724      10  149676  149670  149679  149682      14
  149676  149670  149679  149685      14  149676  149670  149679  149688      15
  149673  149670  149664  149724      10  149673  149670  149679  149682      14
  149673  149670  149679  149685      14  149673  149670  149679  149688      15
  149670  149679  149688  149691      10  149670  149679  149688  149694      10
  149667  149664  149670  149673      10  149667  149664  149670  149676      10
  149667  149664  149670  149679      10  149667  149664  149724  149727      19
  149667  149664 -149724  149727       3  149667  149664 -149724  149727      20
  149667  149664  149724  149730       3  149664  149670  149679  149682      15
  149664  149670  149679  149685      15  149664  149724  149730  149733       2
  149661  149658  149664  149667       3  149661  149658  149664  149670       3
  149661  149658  149664  149724       3  149658  149664  149670  149673      10
  149658  149664  149670  149676      10  149760  149757  149763  149766       1
  149760  149757 -149763  149766       2  149757  149763  149769  149772       3
  149748  149742  149736  149757      10  149748  149742  149751  149754      95
  149745  149742  149736  149757      10  149745  149742  149751  149754      95
  149739  149736  149742  149745      10  149739  149736  149742  149748      10
  149739  149736  149742  149751      90  149739  149736 -149742  149751      29
  149739  149736  149757  149760      19  149739  149736 -149757  149760       3
  149739  149736 -149757  149760      20  149739  149736  149757  149763       3
  149736  149742  149751  149754     127  149736  149742 -149751  149754     128
  149736  149742 -149751  149754     129  149736  149742 -149751  149754     130
  149736  149757  149763  149766       2  149733  149730  149736  149739       3
  149733  149730  149736  149742       3  149733  149730  149736  149757       3
  149730  149736  149742  149745      10  149730  149736  149742  149748      10
  149817  149814  149820  149823       1  149817  149814 -149820  149823       2
  149814  149820  149826  149829       3  149799  149793  149802  149805      14
  149799  149793  149802  149808      14  149799  149793  149802  149811      14
  149796  149793  149802  149805      14  149796  149793  149802  149808      14
  149796  149793  149802  149811      14  149790  149781  149775  149793      15
  149787  149781  149775  149793      15  149784  149781  149775  149793      15
  149781  149775  149793  149796      15  149781  149775  149793  149799      15
  149778  149775  149769  149814      10  149778  149775  149781  149784      14
  149778  149775  149781  149787      14  149778  149775  149781  149790      14
  149778  149775  149793  149796      14  149778  149775  149793  149799      14
  149778  149775  149793  149802      15  149775  149793  149802  149805      15
  149775  149793  149802  149808      15  149775  149793  149802  149811      15
  149772  149769  149775  149778      10  149772  149769  149775  149781      10
  149772  149769  149775  149793      10  149772  149769  149814  149817      19
  149772  149769 -149814  149817       3  149772  149769 -149814  149817      20
  149772  149769  149814  149820       3  149769  149775  149781  149784      15
  149769  149775  149781  149787      15  149769  149775  149781  149790      15
  149769  149775  149793  149796      15  149769  149775  149793  149799      15
  149769  149814  149820  149823       2  149766  149763  149769  149772       3
  149766  149763  149769  149775       3  149766  149763  149769  149814       3
  149763  149769  149775  149778      10  149847  149844  149850  149853       1
  149847  149844 -149850  149853       2  149844  149850  149856  149859       3
  149841  149832  149826  149844      10  149838  149832  149826  149844      10
  149835  149832  149826  149844      10  149829  149826  149832  149835      10
  149829  149826  149832  149838      10  149829  149826  149832  149841      10
  149829  149826  149844  149847      19  149829  149826 -149844  149847       3
  149829  149826 -149844  149847      20  149829  149826  149844  149850       3
  149826  149844  149850  149853       2  149823  149820  149826  149829       3
  149823  149820  149826  149832       3  149823  149820  149826  149844       3
  149820  149826  149832  149835      10  149820  149826  149832  149838      10
  149820  149826  149832  149841      10  149913  149910  149916  149919       1
  149913  149910 -149916  149919       2  149910  149916  149922  149925       3
  149895  149889  149898  149901      10  149895  149889  149898  149904      10
  149895  149889  149898  149907      10  149892  149889  149898  149901      10
  149892  149889  149898  149904      10  149892  149889  149898  149907      10
  149886  149880  149889  149892      10  149886  149880  149889  149895      10
  149886  149880  149889  149898      10  149883  149880  149889  149892      10
  149883  149880  149889  149895      10  149883  149880  149889  149898      10
  149880  149889  149898  149901      10  149880  149889  149898  149904      10
  149880  149889  149898  149907      10  149877  149871  149880  149883      14
  149877  149871  149880  149886      14  149877  149871  149880  149889      15
  149874  149871  149880  149883      14  149874  149871  149880  149886      14
  149874  149871  149880  149889      15  149871  149880  149889  149892      10
  149871  149880  149889  149895      10  149868  149862  149856  149910      10
  149868  149862  149871  149874      14  149868  149862  149871  149877      14
  149868  149862  149871  149880      15  149865  149862  149856  149910      10
  149865  149862  149871  149874      14  149865  149862  149871  149877      14
  149865  149862  149871  149880      15  149862  149871  149880  149883      15
  149862  149871  149880  149886      15  149859  149856  149862  149865      10
  149859  149856  149862  149868      10  149859  149856  149862  149871      10
  149859  149856  149910  149913      19  149859  149856 -149910  149913       3
  149859  149856 -149910  149913      20  149859  149856  149910  149916       3
  149856  149862  149871  149874      15  149856  149862  149871  149877      15
  149856  149910  149916  149919       2  149853  149850  149856  149859       3
  149853  149850  149856  149862       3  149853  149850  149856  149910       3
  149850  149856  149862  149865      10  149850  149856  149862  149868      10
  149958  149955  149961  149964       1  149958  149955 -149961  149964       2
  149955  149961  149967  149970       3  149955  149961  149967  149973       3
  149943  149937  149946  149949       3  149943  149937  149946  149952       3
  149940  149937  149946  149949       3  149940  149937  149946  149952       3
  149934  149928  149922  149955      10  149934  149928  149937  149940      14
  149934  149928  149937  149943      14  149934  149928  149937  149946      10
  149931  149928  149922  149955      10  149931  149928  149937  149940      14
  149931  149928  149937  149943      14  149931  149928  149937  149946      10
  149925  149922  149928  149931      10  149925  149922  149928  149934      10
  149925  149922  149928  149937      10  149925  149922  149955  149958      19
  149925  149922 -149955  149958       3  149925  149922 -149955  149958      20
  149925  149922  149955  149961       3  149922  149928  149937  149940      15
  149922  149928  149937  149943      15  149922  149955  149961  149964       2
  149919  149916  149922  149925       3  149919  149916  149922  149928       3
  149919  149916  149922  149955       3  149916  149922  149928  149931      10
  149916  149922  149928  149934      10  149979  149976  149982  149985       1
  149979  149976 -149982  149985       2  149976  149982  149988  149991       3
  149973  149967  149976  149979      19  149973  149967 -149976  149979       3
  149973  149967 -149976  149979      20  149973  149967  149976  149982       3
  149970  149967  149976  149979      19  149970  149967 -149976  149979       3
  149970  149967 -149976  149979      20  149970  149967  149976  149982       3
  149967  149976  149982  149985       2  149964  149961  149967  149970       3
  149964  149961  149967  149973       3  149964  149961  149967  149976       3
  150039  150036  150042  150045       1  150039  150036 -150042  150045       2
  150036  150042  150048  150051       3  150027  150024  150030  150033      41
  150021  150018  150024  150027      41  150021  150018  150024  150030      41
  150018  150024  150030  150033      41  150015  150012  150018  150021      41
  150015  150012  150018  150024      41  150012  150018  150024  150027      41
  150009  150006  150003  150030      41  150009  150006  150012  150015      41
  150009  150006  150012  150018      41  150006  150003  150030  150033      41
  150006  150012  150018  150021      41  150003  150006  150012  150015      41
  150003  150030  150024  150027      41  150000  149994  149988  150036      10
  150000  149994  150003  150006       3  150000  149994  150003  150030       3
  149997  149994  149988  150036      10  149997  149994  150003  150006       3
  149997  149994  150003  150030       3  149994  150003  150006  150009      41
  149994  150003  150030  150033      41  149991  149988  149994  149997      10
  149991  149988  149994  150000      10  149991  149988  149994  150003      10
  149991  149988  150036  150039      19  149991  149988 -150036  150039       3
  149991  149988 -150036  150039      20  149991  149988  150036  150042       3
  149988  150036  150042  150045       2  149985  149982  149988  149991       3
  149985  149982  149988  149994       3  149985  149982  149988  150036       3
  149982  149988  149994  149997      10  149982  149988  149994  150000      10
  150084  150081  150087  150090       1  150084  150081 -150087  150090       2
  150081  150087  150093  150096       3  150069  150063  150072  150075       3
  150069  150063  150072  150078       3  150066  150063  150072  150075       3
  150066  150063  150072  150078       3  150060  150054  150048  150081      10
  150060  150054  150063  150066      14  150060  150054  150063  150069      14
  150060  150054  150063  150072      10  150057  150054  150048  150081      10
  150057  150054  150063  150066      14  150057  150054  150063  150069      14
  150057  150054  150063  150072      10  150051  150048  150054  150057      10
  150051  150048  150054  150060      10  150051  150048  150054  150063      10
  150051  150048  150081  150084      19  150051  150048 -150081  150084       3
  150051  150048 -150081  150084      20  150051  150048  150081  150087       3
  150048  150054  150063  150066      15  150048  150054  150063  150069      15
  150048  150081  150087  150090       2  150045  150042  150048  150051       3
  150045  150042  150048  150054       3  150045  150042  150048  150081       3
  150042  150048  150054  150057      10  150042  150048  150054  150060      10
  150150  150147  150153  150156       1  150150  150147 -150153  150156       2
  150147  150153  150159  150162       3  150132  150126  150135  150138      10
  150132  150126  150135  150141      10  150132  150126  150135  150144      10
  150129  150126  150135  150138      10  150129  150126  150135  150141      10
  150129  150126  150135  150144      10  150123  150117  150126  150129      10
  150123  150117  150126  150132      10  150123  150117  150126  150135      10
  150120  150117  150126  150129      10  150120  150117  150126  150132      10
  150120  150117  150126  150135      10  150117  150126  150135  150138      10
  150117  150126  150135  150141      10  150117  150126  150135  150144      10
  150114  150108  150117  150120      14  150114  150108  150117  150123      14
  150114  150108  150117  150126      15  150111  150108  150117  150120      14
  150111  150108  150117  150123      14  150111  150108  150117  150126      15
  150108  150117  150126  150129      10  150108  150117  150126  150132      10
  150105  150099  150093  150147      10  150105  150099  150108  150111      14
  150105  150099  150108  150114      14  150105  150099  150108  150117      15
  150102  150099  150093  150147      10  150102  150099  150108  150111      14
  150102  150099  150108  150114      14  150102  150099  150108  150117      15
  150099  150108  150117  150120      15  150099  150108  150117  150123      15
  150096  150093  150099  150102      10  150096  150093  150099  150105      10
  150096  150093  150099  150108      10  150096  150093  150147  150150      19
  150096  150093 -150147  150150       3  150096  150093 -150147  150150      20
  150096  150093  150147  150153       3  150093  150099  150108  150111      15
  150093  150099  150108  150114      15  150093  150147  150153  150156       2
  150090  150087  150093  150096       3  150090  150087  150093  150099       3
  150090  150087  150093  150147       3  150087  150093  150099  150102      10
  150087  150093  150099  150105      10  150207  150204  150210  150213       1
  150207  150204 -150210  150213       2  150204  150210  150216  150219       3
  150189  150183  150192  150195      14  150189  150183  150192  150198      14
  150189  150183  150192  150201      14  150186  150183  150192  150195      14
  150186  150183  150192  150198      14  150186  150183  150192  150201      14
  150180  150171  150165  150183      15  150177  150171  150165  150183      15
  150174  150171  150165  150183      15  150171  150165  150183  150186      15
  150171  150165  150183  150189      15  150168  150165  150159  150204      10
  150168  150165  150171  150174      14  150168  150165  150171  150177      14
  150168  150165  150171  150180      14  150168  150165  150183  150186      14
  150168  150165  150183  150189      14  150168  150165  150183  150192      15
  150165  150183  150192  150195      15  150165  150183  150192  150198      15
  150165  150183  150192  150201      15  150162  150159  150165  150168      10
  150162  150159  150165  150171      10  150162  150159  150165  150183      10
  150162  150159  150204  150207      19  150162  150159 -150204  150207       3
  150162  150159 -150204  150207      20  150162  150159  150204  150210       3
  150159  150165  150171  150174      15  150159  150165  150171  150177      15
  150159  150165  150171  150180      15  150159  150165  150183  150186      15
  150159  150165  150183  150189      15  150159  150204  150210  150213       2
  150156  150153  150159  150162       3  150156  150153  150159  150165       3
  150156  150153  150159  150204       3  150153  150159  150165  150168      10
  150240  150237  150243  150246       1  150240  150237 -150243  150246       2
  150237  150243  150249  150252       3  150228  150222  150216  150237      10
  150228  150222  150231  150234      95  150225  150222  150216  150237      10
  150225  150222  150231  150234      95  150219  150216  150222  150225      10
  150219  150216  150222  150228      10  150219  150216  150222  150231      90
  150219  150216 -150222  150231      29  150219  150216  150237  150240      19
  150219  150216 -150237  150240       3  150219  150216 -150237  150240      20
  150219  150216  150237  150243       3  150216  150222  150231  150234     127
  150216  150222 -150231  150234     128  150216  150222 -150231  150234     129
  150216  150222 -150231  150234     130  150216  150237  150243  150246       2
  150213  150210  150216  150219       3  150213  150210  150216  150222       3
  150213  150210  150216  150237       3  150210  150216  150222  150225      10
  150210  150216  150222  150228      10  150306  150303  150309  150312       1
  150306  150303 -150309  150312       2  150303  150309  150315  150318       3
  150303  150309  150315  150321       3  150288  150282  150291  150294      10
  150288  150282  150291  150297      10  150288  150282  150291  150300      10
  150285  150282  150291  150294      10  150285  150282  150291  150297      10
  150285  150282  150291  150300      10  150279  150273  150282  150285      10
  150279  150273  150282  150288      10  150279  150273  150282  150291      10
  150276  150273  150282  150285      10  150276  150273  150282  150288      10
  150276  150273  150282  150291      10  150273  150282  150291  150294      10
  150273  150282  150291  150297      10  150273  150282  150291  150300      10
  150270  150264  150273  150276      14  150270  150264  150273  150279      14
  150270  150264  150273  150282      15  150267  150264  150273  150276      14
  150267  150264  150273  150279      14  150267  150264  150273  150282      15
  150264  150273  150282  150285      10  150264  150273  150282  150288      10
  150261  150255  150249  150303      10  150261  150255  150264  150267      14
  150261  150255  150264  150270      14  150261  150255  150264  150273      15
  150258  150255  150249  150303      10  150258  150255  150264  150267      14
  150258  150255  150264  150270      14  150258  150255  150264  150273      15
  150255  150264  150273  150276      15  150255  150264  150273  150279      15
  150252  150249  150255  150258      10  150252  150249  150255  150261      10
  150252  150249  150255  150264      10  150252  150249  150303  150306      19
  150252  150249 -150303  150306       3  150252  150249 -150303  150306      20
  150252  150249  150303  150309       3  150249  150255  150264  150267      15
  150249  150255  150264  150270      15  150249  150303  150309  150312       2
  150246  150243  150249  150252       3  150246  150243  150249  150255       3
  150246  150243  150249  150303       3  150243  150249  150255  150258      10
  150243  150249  150255  150261      10  150327  150324  150330  150333       1
  150327  150324 -150330  150333       2  150324  150330  150336  150339       3
  150321  150315  150324  150327      19  150321  150315 -150324  150327       3
  150321  150315 -150324  150327      20  150321  150315  150324  150330       3
  150318  150315  150324  150327      19  150318  150315 -150324  150327       3
  150318  150315 -150324  150327      20  150318  150315  150324  150330       3
  150315  150324  150330  150333       2  150312  150309  150315  150318       3
  150312  150309  150315  150321       3  150312  150309  150315  150324       3
  150357  150354  150360  150363       1  150357  150354 -150360  150363       2
  150354  150360  150366  150369       3  150351  150342  150336  150354      10
  150348  150342  150336  150354      10  150345  150342  150336  150354      10
  150339  150336  150342  150345      10  150339  150336  150342  150348      10
  150339  150336  150342  150351      10  150339  150336  150354  150357      19
  150339  150336 -150354  150357       3  150339  150336 -150354  150357      20
  150339  150336  150354  150360       3  150336  150354  150360  150363       2
  150333  150330  150336  150339       3  150333  150330  150336  150342       3
  150333  150330  150336  150354       3  150330  150336  150342  150345      10
  150330  150336  150342  150348      10  150330  150336  150342  150351      10
  150396  150402  150405  150408       3  150396  150402  150405  150411       3
  150396  150402  150432  150435       3  150384  150381  150387  150390       1
  150384  150381 -150387  150390       2  150384  150381  150387  150393       1
  150384  150381 -150387  150393       2  150378  150372  150366  150396      10
  150378  150372  150381  150384      19  150378  150372 -150381  150384       3
  150378  150372 -150381  150384      20  150378  150372  150381  150387       3
  150375  150372  150366  150396      10  150375  150372  150381  150384      19
  150375  150372 -150381  150384       3  150375  150372 -150381  150384      20
  150375  150372  150381  150387       3  150372  150381  150387  150390       2
  150372  150381  150387  150393       2  150369  150366  150372  150375      10
  150369  150366  150372  150378      10  150369  150366  150372  150381      10
  150369  150366  150396  150399      19  150369  150366 -150396  150399       3
  150369  150366 -150396  150399      20  150369  150366  150396  150402       3
  150363  150360  150366  150369       3  150363  150360  150366  150372       3
  150363  150360  150366  150396       3  150360  150366  150372  150375      10
  150360  150366  150372  150378      10  150441  150438  150444  150447       1
  150441  150438 -150444  150447       2  150438  150444  150450  150453       3
  150435  150432  150438  150441      19  150435  150432 -150438  150441       3
  150435  150432 -150438  150441      20  150435  150432  150438  150444       3
  150432  150438  150444  150447       2  150429  150423  150432  150435      10
  150429  150423  150432  150438      10  150426  150423  150432  150435      10
  150426  150423  150432  150438      10  150420  150414  150423  150426      14
  150420  150414  150423  150429      14  150420  150414  150423  150432      15
  150417  150414  150423  150426      14  150417  150414  150423  150429      14
  150417  150414  150423  150432      15  150414  150423  150432  150435      10
  150411  150405  150402  150432       3  150411  150405  150414  150417      10
  150411  150405  150414  150420      10  150411  150405  150414  150423      10
  150408  150405  150402  150432       3  150408  150405  150414  150417      10
  150408  150405  150414  150420      10  150408  150405  150414  150423      10
  150405  150402  150432  150435       3  150405  150414  150423  150426      15
  150405  150414  150423  150429      15  150402  150405  150414  150417      10
  150402  150405  150414  150420      10  150402  150432  150423  150426      10
  150402  150432  150423  150429      10  150489  150486  150492  150495       1
  150489  150486 -150492  150495       2  150486  150492  150498  150501       3
  150471  150462  150456  150474      15  150468  150462  150456  150474      15
  150465  150462  150456  150474      15  150462  150456  150474  150477      15
  150462  150456  150474  150480      15  150462  150456  150474  150483      15
  150459  150456  150450  150486      10  150459  150456  150462  150465      14
  150459  150456  150462  150468      14  150459  150456  150462  150471      14
  150459  150456  150474  150477      14  150459  150456  150474  150480      14
  150459  150456  150474  150483      14  150453  150450  150456  150459      10
  150453  150450  150456  150462      10  150453  150450  150456  150474      10
  150453  150450  150486  150489      19  150453  150450 -150486  150489       3
  150453  150450 -150486  150489      20  150453  150450  150486  150492       3
  150450  150456  150462  150465      15  150450  150456  150462  150468      15
  150450  150456  150462  150471      15  150450  150456  150474  150477      15
  150450  150456  150474  150480      15  150450  150456  150474  150483      15
  150450  150486  150492  150495       2  150447  150444  150450  150453       3
  150447  150444  150450  150456       3  150447  150444  150450  150486       3
  150444  150450  150456  150459      10  150534  150531  150537  150540       1
  150534  150531 -150537  150540       2  150531  150537  150543  150546       3
  150519  150513  150522  150525       3  150519  150513  150522  150528       3
  150516  150513  150522  150525       3  150516  150513  150522  150528       3
  150510  150504  150498  150531      10  150510  150504  150513  150516      14
  150510  150504  150513  150519      14  150510  150504  150513  150522      10
  150507  150504  150498  150531      10  150507  150504  150513  150516      14
  150507  150504  150513  150519      14  150507  150504  150513  150522      10
  150501  150498  150504  150507      10  150501  150498  150504  150510      10
  150501  150498  150504  150513      10  150501  150498  150531  150534      19
  150501  150498 -150531  150534       3  150501  150498 -150531  150534      20
  150501  150498  150531  150537       3  150498  150504  150513  150516      15
  150498  150504  150513  150519      15  150498  150531  150537  150540       2
  150495  150492  150498  150501       3  150495  150492  150498  150504       3
  150495  150492  150498  150531       3  150492  150498  150504  150507      10
  150492  150498  150504  150510      10  150591  150588  150594  150597       1
  150591  150588 -150594  150597       2  150588  150594  150600  150603       3
  150573  150567  150576  150579      14  150573  150567  150576  150582      14
  150573  150567  150576  150585      14  150570  150567  150576  150579      14
  150570  150567  150576  150582      14  150570  150567  150576  150585      14
  150564  150555  150549  150567      15  150561  150555  150549  150567      15
  150558  150555  150549  150567      15  150555  150549  150567  150570      15
  150555  150549  150567  150573      15  150552  150549  150543  150588      10
  150552  150549  150555  150558      14  150552  150549  150555  150561      14
  150552  150549  150555  150564      14  150552  150549  150567  150570      14
  150552  150549  150567  150573      14  150552  150549  150567  150576      15
  150549  150567  150576  150579      15  150549  150567  150576  150582      15
  150549  150567  150576  150585      15  150546  150543  150549  150552      10
  150546  150543  150549  150555      10  150546  150543  150549  150567      10
  150546  150543  150588  150591      19  150546  150543 -150588  150591       3
  150546  150543 -150588  150591      20  150546  150543  150588  150594       3
  150543  150549  150555  150558      15  150543  150549  150555  150561      15
  150543  150549  150555  150564      15  150543  150549  150567  150570      15
  150543  150549  150567  150573      15  150543  150588  150594  150597       2
  150540  150537  150543  150546       3  150540  150537  150543  150549       3
  150540  150537  150543  150588       3  150537  150543  150549  150552      10
  150663  150660  150666  150669       1  150663  150660 -150666  150669       2
  150660  150666  150672  150675       3  150648  150642  150639  150651      51
  150648  150642 -150639  150651       6  150645  150642  150639  150651      51
  150645  150642 -150639  150651       6  150642  150639  150651  150654      51
  150642  150639 -150651  150654       6  150642  150639  150651  150657      51
  150642  150639 -150651  150657       6  150636  150633  150639  150642      51
  150636  150633 -150639  150642       6  150636  150633  150639  150651      51
  150636  150633 -150639  150651       6  150633  150639  150642  150645      51
  150633  150639 -150642  150645       6  150633  150639  150642  150648      51
  150633  150639 -150642  150648       6  150633  150639  150651  150654      51
  150633  150639 -150651  150654       6  150633  150639  150651  150657      51
  150633  150639 -150651  150657       6  150630  150624  150633  150636      29
  150630  150624  150633  150639      29  150627  150624  150633  150636      29
  150627  150624  150633  150639      29  150621  150615  150624  150627      10
  150621  150615  150624  150630      10  150621  150615  150624  150633      10
  150618  150615  150624  150627      10  150618  150615  150624  150630      10
  150618  150615  150624  150633      10  150615  150624  150633  150636      29
  150612  150606  150600  150660      10  150612  150606  150615  150618      14
  150612  150606  150615  150621      14  150612  150606  150615  150624      15
  150609  150606  150600  150660      10  150609  150606  150615  150618      14
  150609  150606  150615  150621      14  150609  150606  150615  150624      15
  150606  150615  150624  150627      10  150606  150615  150624  150630      10
  150603  150600  150606  150609      10  150603  150600  150606  150612      10
  150603  150600  150606  150615      10  150603  150600  150660  150663      19
  150603  150600 -150660  150663       3  150603  150600 -150660  150663      20
  150603  150600  150660  150666       3  150600  150606  150615  150618      15
  150600  150606  150615  150621      15  150600  150660  150666  150669       2
  150597  150594  150600  150603       3  150597  150594  150600  150606       3
  150597  150594  150600  150660       3  150594  150600  150606  150609      10
  150594  150600  150606  150612      10  150735  150732  150738  150741       1
  150735  150732 -150738  150741       2  150732  150738  150744  150747       3
  150732  150738  150744  150750       3  150720  150714  150711  150723      51
  150720  150714 -150711  150723       6  150717  150714  150711  150723      51
  150717  150714 -150711  150723       6  150714  150711  150723  150726      51
  150714  150711 -150723  150726       6  150714  150711  150723  150729      51
  150714  150711 -150723  150729       6  150708  150705  150711  150714      51
  150708  150705 -150711  150714       6  150708  150705  150711  150723      51
  150708  150705 -150711  150723       6  150705  150711  150714  150717      51
  150705  150711 -150714  150717       6  150705  150711  150714  150720      51
  150705  150711 -150714  150720       6  150705  150711  150723  150726      51
  150705  150711 -150723  150726       6  150705  150711  150723  150729      51
  150705  150711 -150723  150729       6  150702  150696  150705  150708      29
  150702  150696  150705  150711      29  150699  150696  150705  150708      29
  150699  150696  150705  150711      29  150693  150687  150696  150699      10
  150693  150687  150696  150702      10  150693  150687  150696  150705      10
  150690  150687  150696  150699      10  150690  150687  150696  150702      10
  150690  150687  150696  150705      10  150687  150696  150705  150708      29
  150684  150678  150672  150732      10  150684  150678  150687  150690      14
  150684  150678  150687  150693      14  150684  150678  150687  150696      15
  150681  150678  150672  150732      10  150681  150678  150687  150690      14
  150681  150678  150687  150693      14  150681  150678  150687  150696      15
  150678  150687  150696  150699      10  150678  150687  150696  150702      10
  150675  150672  150678  150681      10  150675  150672  150678  150684      10
  150675  150672  150678  150687      10  150675  150672  150732  150735      19
  150675  150672 -150732  150735       3  150675  150672 -150732  150735      20
  150675  150672  150732  150738       3  150672  150678  150687  150690      15
  150672  150678  150687  150693      15  150672  150732  150738  150741       2
  150669  150666  150672  150675       3  150669  150666  150672  150678       3
  150669  150666  150672  150732       3  150666  150672  150678  150681      10
  150666  150672  150678  150684      10  150756  150753  150759  150762       1
  150756  150753 -150759  150762       2  150753  150759  150765  150768       3
  150750  150744  150753  150756      19  150750  150744 -150753  150756       3
  150750  150744 -150753  150756      20  150750  150744  150753  150759       3
  150747  150744  150753  150756      19  150747  150744 -150753  150756       3
  150747  150744 -150753  150756      20  150747  150744  150753  150759       3
  150744  150753  150759  150762       2  150741  150738  150744  150747       3
  150741  150738  150744  150750       3  150741  150738  150744  150753       3
  150804  150801  150807  150810       1  150804  150801 -150807  150810       2
  150801  150807  150813  150816       3  150786  150777  150771  150789      15
  150783  150777  150771  150789      15  150780  150777  150771  150789      15
  150777  150771  150789  150792      15  150777  150771  150789  150795      15
  150777  150771  150789  150798      15  150774  150771  150765  150801      10
  150774  150771  150777  150780      14  150774  150771  150777  150783      14
  150774  150771  150777  150786      14  150774  150771  150789  150792      14
  150774  150771  150789  150795      14  150774  150771  150789  150798      14
  150768  150765  150771  150774      10  150768  150765  150771  150777      10
  150768  150765  150771  150789      10  150768  150765  150801  150804      19
  150768  150765 -150801  150804       3  150768  150765 -150801  150804      20
  150768  150765  150801  150807       3  150765  150771  150777  150780      15
  150765  150771  150777  150783      15  150765  150771  150777  150786      15
  150765  150771  150789  150792      15  150765  150771  150789  150795      15
  150765  150771  150789  150798      15  150765  150801  150807  150810       2
  150762  150759  150765  150768       3  150762  150759  150765  150771       3
  150762  150759  150765  150801       3  150759  150765  150771  150774      10
  150855  150852  150858  150861       1  150855  150852 -150858  150861       2
  150852  150858  150864  150867       3  150834  150828  150837  150840      63
  150831  150828  150837  150840      63  150828  150837  150840  150843      63
  150828  150837  150840  150846      63  150828  150837  150840  150849      63
  150825  150819  150813  150852      10  150825  150819  150828  150831      10
  150825  150819  150828  150834      10  150825  150819  150828  150837      10
  150822  150819  150813  150852      10  150822  150819  150828  150831      10
  150822  150819  150828  150834      10  150822  150819  150828  150837      10
  150816  150813  150819  150822      10  150816  150813  150819  150825      10
  150816  150813  150819  150828      10  150816  150813  150852  150855      19
  150816  150813 -150852  150855       3  150816  150813 -150852  150855      20
  150816  150813  150852  150858       3  150813  150819  150828  150831      10
  150813  150819  150828  150834      10  150813  150852  150858  150861       2
  150810  150807  150813  150816       3  150810  150807  150813  150819       3
  150810  150807  150813  150852       3  150807  150813  150819  150822      10
  150807  150813  150819  150825      10  150912  150909  150915  150918       1
  150912  150909 -150915  150918       2  150909  150915  150921  150924       3
  150894  150885  150879  150897      15  150891  150885  150879  150897      15
  150888  150885  150879  150897      15  150885  150879  150897  150900      15
  150885  150879  150897  150903      15  150885  150879  150897  150906      15
  150882  150879  150885  150888      14  150882  150879  150885  150891      14
  150882  150879  150885  150894      14  150882  150879  150897  150900      14
  150882  150879  150897  150903      14  150882  150879  150897  150906      14
  150876  150870  150864  150909      10  150876  150870  150879  150882      14
  150876  150870  150879  150885      15  150876  150870  150879  150897      15
  150873  150870  150864  150909      10  150873  150870  150879  150882      14
  150873  150870  150879  150885      15  150873  150870  150879  150897      15
  150870  150879  150885  150888      15  150870  150879  150885  150891      15
  150870  150879  150885  150894      15  150870  150879  150897  150900      15
  150870  150879  150897  150903      15  150870  150879  150897  150906      15
  150867  150864  150870  150873      10  150867  150864  150870  150876      10
  150867  150864  150870  150879      10  150867  150864  150909  150912      19
  150867  150864 -150909  150912       3  150867  150864 -150909  150912      20
  150867  150864  150909  150915       3  150864  150870  150879  150882      15
  150864  150909  150915  150918       2  150861  150858  150864  150867       3
  150861  150858  150864  150870       3  150861  150858  150864  150909       3
  150858  150864  150870  150873      10  150858  150864  150870  150876      10
  150942  150939  150945  150948       1  150942  150939 -150945  150948       2
  150939  150945  150951  150954       3  150936  150927  150921  150939      10
  150933  150927  150921  150939      10  150930  150927  150921  150939      10
  150924  150921  150927  150930      10  150924  150921  150927  150933      10
  150924  150921  150927  150936      10  150924  150921  150939  150942      19
  150924  150921 -150939  150942       3  150924  150921 -150939  150942      20
  150924  150921  150939  150945       3  150921  150939  150945  150948       2
  150918  150915  150921  150924       3  150918  150915  150921  150927       3
  150918  150915  150921  150939       3  150915  150921  150927  150930      10
  150915  150921  150927  150933      10  150915  150921  150927  150936      10
  150990  150987  150993  150996       1  150990  150987 -150993  150996       2
  150987  150993  150999  151002       3  150972  150963  150957  150975      15
  150969  150963  150957  150975      15  150966  150963  150957  150975      15
  150963  150957  150975  150978      15  150963  150957  150975  150981      15
  150963  150957  150975  150984      15  150960  150957  150951  150987      10
  150960  150957  150963  150966      14  150960  150957  150963  150969      14
  150960  150957  150963  150972      14  150960  150957  150975  150978      14
  150960  150957  150975  150981      14  150960  150957  150975  150984      14
  150954  150951  150957  150960      10  150954  150951  150957  150963      10
  150954  150951  150957  150975      10  150954  150951  150987  150990      19
  150954  150951 -150987  150990       3  150954  150951 -150987  150990      20
  150954  150951  150987  150993       3  150951  150957  150963  150966      15
  150951  150957  150963  150969      15  150951  150957  150963  150972      15
  150951  150957  150975  150978      15  150951  150957  150975  150981      15
  150951  150957  150975  150984      15  150951  150987  150993  150996       2
  150948  150945  150951  150954       3  150948  150945  150951  150957       3
  150948  150945  150951  150987       3  150945  150951  150957  150960      10
  151026  151023  151029  151032       1  151026  151023 -151029  151032       2
  151023  151029  151035  151038       3  151011  151005  150999  151023      10
  151011  151005  151014  151017       3  151011  151005  151014  151020       3
  151008  151005  150999  151023      10  151008  151005  151014  151017       3
  151008  151005  151014  151020       3  151002  150999  151005  151008      10
  151002  150999  151005  151011      10  151002  150999  151005  151014      10
  151002  150999  151023  151026      19  151002  150999 -151023  151026       3
  151002  150999 -151023  151026      20  151002  150999  151023  151029       3
  150999  151023  151029  151032       2  150996  150993  150999  151002       3
  150996  150993  150999  151005       3  150996  150993  150999  151023       3
  150993  150999  151005  151008      10  150993  150999  151005  151011      10
  151056  151053  151059  151062       1  151056  151053 -151059  151062       2
  151053  151059  151065  151068       3  151050  151041  151035  151053      10
  151047  151041  151035  151053      10  151044  151041  151035  151053      10
  151038  151035  151041  151044      10  151038  151035  151041  151047      10
  151038  151035  151041  151050      10  151038  151035  151053  151056      19
  151038  151035 -151053  151056       3  151038  151035 -151053  151056      20
  151038  151035  151053  151059       3  151035  151053  151059  151062       2
  151032  151029  151035  151038       3  151032  151029  151035  151041       3
  151032  151029  151035  151053       3  151029  151035  151041  151044      10
  151029  151035  151041  151047      10  151029  151035  151041  151050      10
  151104  151101  151107  151110       1  151104  151101 -151107  151110       2
  151101  151107  151113  151116       3  151086  151077  151071  151089      15
  151083  151077  151071  151089      15  151080  151077  151071  151089      15
  151077  151071  151089  151092      15  151077  151071  151089  151095      15
  151077  151071  151089  151098      15  151074  151071  151065  151101      10
  151074  151071  151077  151080      14  151074  151071  151077  151083      14
  151074  151071  151077  151086      14  151074  151071  151089  151092      14
  151074  151071  151089  151095      14  151074  151071  151089  151098      14
  151068  151065  151071  151074      10  151068  151065  151071  151077      10
  151068  151065  151071  151089      10  151068  151065  151101  151104      19
  151068  151065 -151101  151104       3  151068  151065 -151101  151104      20
  151068  151065  151101  151107       3  151065  151071  151077  151080      15
  151065  151071  151077  151083      15  151065  151071  151077  151086      15
  151065  151071  151089  151092      15  151065  151071  151089  151095      15
  151065  151071  151089  151098      15  151065  151101  151107  151110       2
  151062  151059  151065  151068       3  151062  151059  151065  151071       3
  151062  151059  151065  151101       3  151059  151065  151071  151074      10
  151161  151158  151164  151167       1  151161  151158 -151164  151167       2
  151158  151164  151170  151173       3  151143  151137  151146  151149      14
  151143  151137  151146  151152      14  151143  151137  151146  151155      14
  151140  151137  151146  151149      14  151140  151137  151146  151152      14
  151140  151137  151146  151155      14  151134  151125  151119  151137      15
  151131  151125  151119  151137      15  151128  151125  151119  151137      15
  151125  151119  151137  151140      15  151125  151119  151137  151143      15
  151122  151119  151113  151158      10  151122  151119  151125  151128      14
  151122  151119  151125  151131      14  151122  151119  151125  151134      14
  151122  151119  151137  151140      14  151122  151119  151137  151143      14
  151122  151119  151137  151146      15  151119  151137  151146  151149      15
  151119  151137  151146  151152      15  151119  151137  151146  151155      15
  151116  151113  151119  151122      10  151116  151113  151119  151125      10
  151116  151113  151119  151137      10  151116  151113  151158  151161      19
  151116  151113 -151158  151161       3  151116  151113 -151158  151161      20
  151116  151113  151158  151164       3  151113  151119  151125  151128      15
  151113  151119  151125  151131      15  151113  151119  151125  151134      15
  151113  151119  151137  151140      15  151113  151119  151137  151143      15
  151113  151158  151164  151167       2  151110  151107  151113  151116       3
  151110  151107  151113  151119       3  151110  151107  151113  151158       3
  151107  151113  151119  151122      10  151191  151188  151194  151197       1
  151191  151188 -151194  151197       2  151188  151194  151200  151203       3
  151185  151176  151170  151188      10  151182  151176  151170  151188      10
  151179  151176  151170  151188      10  151173  151170  151176  151179      10
  151173  151170  151176  151182      10  151173  151170  151176  151185      10
  151173  151170  151188  151191      19  151173  151170 -151188  151191       3
  151173  151170 -151188  151191      20  151173  151170  151188  151194       3
  151170  151188  151194  151197       2  151167  151164  151170  151173       3
  151167  151164  151170  151176       3  151167  151164  151170  151188       3
  151164  151170  151176  151179      10  151164  151170  151176  151182      10
  151164  151170  151176  151185      10  151236  151233  151239  151242       1
  151236  151233 -151239  151242       2  151233  151239  151245  151248       3
  151221  151215  151224  151227       3  151221  151215  151224  151230       3
  151218  151215  151224  151227       3  151218  151215  151224  151230       3
  151212  151206  151200  151233      10  151212  151206  151215  151218      14
  151212  151206  151215  151221      14  151212  151206  151215  151224      10
  151209  151206  151200  151233      10  151209  151206  151215  151218      14
  151209  151206  151215  151221      14  151209  151206  151215  151224      10
  151203  151200  151206  151209      10  151203  151200  151206  151212      10
  151203  151200  151206  151215      10  151203  151200  151233  151236      19
  151203  151200 -151233  151236       3  151203  151200 -151233  151236      20
  151203  151200  151233  151239       3  151200  151206  151215  151218      15
  151200  151206  151215  151221      15  151200  151233  151239  151242       2
  151197  151194  151200  151203       3  151197  151194  151200  151206       3
  151197  151194  151200  151233       3  151194  151200  151206  151209      10
  151194  151200  151206  151212      10  151293  151290  151296  151299       1
  151293  151290 -151296  151299       2  151290  151296  151302  151305       3
  151275  151266  151260  151278      15  151272  151266  151260  151278      15
  151269  151266  151260  151278      15  151266  151260  151278  151281      15
  151266  151260  151278  151284      15  151266  151260  151278  151287      15
  151263  151260  151266  151269      14  151263  151260  151266  151272      14
  151263  151260  151266  151275      14  151263  151260  151278  151281      14
  151263  151260  151278  151284      14  151263  151260  151278  151287      14
  151257  151251  151245  151290      10  151257  151251  151260  151263      14
  151257  151251  151260  151266      15  151257  151251  151260  151278      15
  151254  151251  151245  151290      10  151254  151251  151260  151263      14
  151254  151251  151260  151266      15  151254  151251  151260  151278      15
  151251  151260  151266  151269      15  151251  151260  151266  151272      15
  151251  151260  151266  151275      15  151251  151260  151278  151281      15
  151251  151260  151278  151284      15  151251  151260  151278  151287      15
  151248  151245  151251  151254      10  151248  151245  151251  151257      10
  151248  151245  151251  151260      10  151248  151245  151290  151293      19
  151248  151245 -151290  151293       3  151248  151245 -151290  151293      20
  151248  151245  151290  151296       3  151245  151251  151260  151263      15
  151245  151290  151296  151299       2  151242  151239  151245  151248       3
  151242  151239  151245  151251       3  151242  151239  151245  151290       3
  151239  151245  151251  151254      10  151239  151245  151251  151257      10
  151359  151356  151362  151365       1  151359  151356 -151362  151365       2
  151356  151362  151368  151371       3  151341  151335  151344  151347      10
  151341  151335  151344  151350      10  151341  151335  151344  151353      10
  151338  151335  151344  151347      10  151338  151335  151344  151350      10
  151338  151335  151344  151353      10  151332  151326  151335  151338      10
  151332  151326  151335  151341      10  151332  151326  151335  151344      10
  151329  151326  151335  151338      10  151329  151326  151335  151341      10
  151329  151326  151335  151344      10  151326  151335  151344  151347      10
  151326  151335  151344  151350      10  151326  151335  151344  151353      10
  151323  151317  151326  151329      14  151323  151317  151326  151332      14
  151323  151317  151326  151335      15  151320  151317  151326  151329      14
  151320  151317  151326  151332      14  151320  151317  151326  151335      15
  151317  151326  151335  151338      10  151317  151326  151335  151341      10
  151314  151308  151302  151356      10  151314  151308  151317  151320      14
  151314  151308  151317  151323      14  151314  151308  151317  151326      15
  151311  151308  151302  151356      10  151311  151308  151317  151320      14
  151311  151308  151317  151323      14  151311  151308  151317  151326      15
  151308  151317  151326  151329      15  151308  151317  151326  151332      15
  151305  151302  151308  151311      10  151305  151302  151308  151314      10
  151305  151302  151308  151317      10  151305  151302  151356  151359      19
  151305  151302 -151356  151359       3  151305  151302 -151356  151359      20
  151305  151302  151356  151362       3  151302  151308  151317  151320      15
  151302  151308  151317  151323      15  151302  151356  151362  151365       2
  151299  151296  151302  151305       3  151299  151296  151302  151308       3
  151299  151296  151302  151356       3  151296  151302  151308  151311      10
  151296  151302  151308  151314      10  151425  151422  151428  151431       1
  151425  151422 -151428  151431       2  151422  151428  151434  151437       3
  151407  151401  151410  151413      10  151407  151401  151410  151416      10
  151407  151401  151410  151419      10  151404  151401  151410  151413      10
  151404  151401  151410  151416      10  151404  151401  151410  151419      10
  151398  151392  151401  151404      10  151398  151392  151401  151407      10
  151398  151392  151401  151410      10  151395  151392  151401  151404      10
  151395  151392  151401  151407      10  151395  151392  151401  151410      10
  151392  151401  151410  151413      10  151392  151401  151410  151416      10
  151392  151401  151410  151419      10  151389  151383  151392  151395      14
  151389  151383  151392  151398      14  151389  151383  151392  151401      15
  151386  151383  151392  151395      14  151386  151383  151392  151398      14
  151386  151383  151392  151401      15  151383  151392  151401  151404      10
  151383  151392  151401  151407      10  151380  151374  151368  151422      10
  151380  151374  151383  151386      14  151380  151374  151383  151389      14
  151380  151374  151383  151392      15  151377  151374  151368  151422      10
  151377  151374  151383  151386      14  151377  151374  151383  151389      14
  151377  151374  151383  151392      15  151374  151383  151392  151395      15
  151374  151383  151392  151398      15  151371  151368  151374  151377      10
  151371  151368  151374  151380      10  151371  151368  151374  151383      10
  151371  151368  151422  151425      19  151371  151368 -151422  151425       3
  151371  151368 -151422  151425      20  151371  151368  151422  151428       3
  151368  151374  151383  151386      15  151368  151374  151383  151389      15
  151368  151422  151428  151431       2  151365  151362  151368  151371       3
  151365  151362  151368  151374       3  151365  151362  151368  151422       3
  151362  151368  151374  151377      10  151362  151368  151374  151380      10
  151476  151473  151479  151482       1  151476  151473 -151479  151482       2
  151473  151479  151485  151488       3  151461  151458  151464  151467       1
  151461  151458 -151464  151467       2  151461  151458  151464  151470       1
  151461  151458 -151464  151470       2  151455  151449  151458  151461      19
  151455  151449 -151458  151461       3  151455  151449 -151458  151461      20
  151455  151449  151458  151464       3  151452  151449  151458  151461      19
  151452  151449 -151458  151461       3  151452  151449 -151458  151461      20
  151452  151449  151458  151464       3  151449  151458  151464  151467       2
  151449  151458  151464  151470       2  151446  151440  151434  151473      10
  151446  151440  151449  151452      14  151446  151440  151449  151455      14
  151446  151440  151449  151458      10  151443  151440  151434  151473      10
  151443  151440  151449  151452      14  151443  151440  151449  151455      14
  151443  151440  151449  151458      10  151437  151434  151440  151443      10
  151437  151434  151440  151446      10  151437  151434  151440  151449      10
  151437  151434  151473  151476      19  151437  151434 -151473  151476       3
  151437  151434 -151473  151476      20  151437  151434  151473  151479       3
  151434  151440  151449  151452      15  151434  151440  151449  151455      15
  151434  151473  151479  151482       2  151431  151428  151434  151437       3
  151431  151428  151434  151440       3  151431  151428  151434  151473       3
  151428  151434  151440  151443      10  151428  151434  151440  151446      10
  151509  151506  151512  151515       1  151509  151506 -151512  151515       2
  151506  151512  151518  151521       3  151497  151491  151485  151506      10
  151497  151491  151500  151503      95  151494  151491  151485  151506      10
  151494  151491  151500  151503      95  151488  151485  151491  151494      10
  151488  151485  151491  151497      10  151488  151485  151491  151500      90
  151488  151485 -151491  151500      29  151488  151485  151506  151509      19
  151488  151485 -151506  151509       3  151488  151485 -151506  151509      20
  151488  151485  151506  151512       3  151485  151491  151500  151503     127
  151485  151491 -151500  151503     128  151485  151491 -151500  151503     129
  151485  151491 -151500  151503     130  151485  151506  151512  151515       2
  151482  151479  151485  151488       3  151482  151479  151485  151491       3
  151482  151479  151485  151506       3  151479  151485  151491  151494      10
  151479  151485  151491  151497      10  151572  151578  151581  151584       3
  151572  151578  151581  151587       3  151572  151578  151608  151611       3
  151557  151551  151560  151563      10  151557  151551  151560  151566      10
  151557  151551  151560  151569      10  151554  151551  151560  151563      10
  151554  151551  151560  151566      10  151554  151551  151560  151569      10
  151548  151542  151551  151554      10  151548  151542  151551  151557      10
  151548  151542  151551  151560      10  151545  151542  151551  151554      10
  151545  151542  151551  151557      10  151545  151542  151551  151560      10
  151542  151551  151560  151563      10  151542  151551  151560  151566      10
  151542  151551  151560  151569      10  151539  151533  151542  151545      14
  151539  151533  151542  151548      14  151539  151533  151542  151551      15
  151536  151533  151542  151545      14  151536  151533  151542  151548      14
  151536  151533  151542  151551      15  151533  151542  151551  151554      10
  151533  151542  151551  151557      10  151530  151524  151518  151572      10
  151530  151524  151533  151536      14  151530  151524  151533  151539      14
  151530  151524  151533  151542      15  151527  151524  151518  151572      10
  151527  151524  151533  151536      14  151527  151524  151533  151539      14
  151527  151524  151533  151542      15  151524  151533  151542  151545      15
  151524  151533  151542  151548      15  151521  151518  151524  151527      10
  151521  151518  151524  151530      10  151521  151518  151524  151533      10
  151521  151518  151572  151575      19  151521  151518 -151572  151575       3
  151521  151518 -151572  151575      20  151521  151518  151572  151578       3
  151518  151524  151533  151536      15  151518  151524  151533  151539      15
  151515  151512  151518  151521       3  151515  151512  151518  151524       3
  151515  151512  151518  151572       3  151512  151518  151524  151527      10
  151512  151518  151524  151530      10  151617  151614  151620  151623       1
  151617  151614 -151620  151623       2  151614  151620  151626  151629       3
  151611  151608  151614  151617      19  151611  151608 -151614  151617       3
  151611  151608 -151614  151617      20  151611  151608  151614  151620       3
  151608  151614  151620  151623       2  151605  151599  151608  151611      10
  151605  151599  151608  151614      10  151602  151599  151608  151611      10
  151602  151599  151608  151614      10  151596  151590  151599  151602      14
  151596  151590  151599  151605      14  151596  151590  151599  151608      15
  151593  151590  151599  151602      14  151593  151590  151599  151605      14
  151593  151590  151599  151608      15  151590  151599  151608  151611      10
  151587  151581  151578  151608       3  151587  151581  151590  151593      10
  151587  151581  151590  151596      10  151587  151581  151590  151599      10
  151584  151581  151578  151608       3  151584  151581  151590  151593      10
  151584  151581  151590  151596      10  151584  151581  151590  151599      10
  151581  151578  151608  151611       3  151581  151590  151599  151602      15
  151581  151590  151599  151605      15  151578  151581  151590  151593      10
  151578  151581  151590  151596      10  151578  151608  151599  151602      10
  151578  151608  151599  151605      10  151665  151662  151668  151671       1
  151665  151662 -151668  151671       2  151662  151668  151674  151677       3
  151647  151638  151632  151650      15  151644  151638  151632  151650      15
  151641  151638  151632  151650      15  151638  151632  151650  151653      15
  151638  151632  151650  151656      15  151638  151632  151650  151659      15
  151635  151632  151626  151662      10  151635  151632  151638  151641      14
  151635  151632  151638  151644      14  151635  151632  151638  151647      14
  151635  151632  151650  151653      14  151635  151632  151650  151656      14
  151635  151632  151650  151659      14  151629  151626  151632  151635      10
  151629  151626  151632  151638      10  151629  151626  151632  151650      10
  151629  151626  151662  151665      19  151629  151626 -151662  151665       3
  151629  151626 -151662  151665      20  151629  151626  151662  151668       3
  151626  151632  151638  151641      15  151626  151632  151638  151644      15
  151626  151632  151638  151647      15  151626  151632  151650  151653      15
  151626  151632  151650  151656      15  151626  151632  151650  151659      15
  151626  151662  151668  151671       2  151623  151620  151626  151629       3
  151623  151620  151626  151632       3  151623  151620  151626  151662       3
  151620  151626  151632  151635      10  151707  151704  151710  151713       1
  151707  151704 -151710  151713       2  151704  151710  151716  151719       3
  151695  151686  151680  151698      90  151695  151686 -151680  151698      29
  151692  151686  151680  151698      90  151692  151686 -151680  151698      29
  151689  151686  151680  151698      90  151689  151686 -151680  151698      29
  151686  151680  151698  151701      91  151686  151680 -151698  151701      92
  151686  151680 -151698  151701      93  151686  151680 -151698  151701      94
  151683  151680  151674  151704      10  151683  151680  151686  151689      10
  151683  151680  151686  151692      10  151683  151680  151686  151695      10
  151683  151680  151698  151701      95  151677  151674  151680  151683      10
  151677  151674  151680  151686      10  151677  151674  151680  151698      90
  151677  151674 -151680  151698      29  151677  151674  151704  151707      19
  151677  151674 -151704  151707       3  151677  151674 -151704  151707      20
  151677  151674  151704  151710       3  151674  151680  151686  151689      15
  151674  151680  151686  151692      15  151674  151680  151686  151695      15
  151674  151680  151698  151701      96  151674  151680 -151698  151701      97
  151674  151680 -151698  151701      93  151674  151680 -151698  151701      98
  151674  151704  151710  151713       2  151671  151668  151674  151677       3
  151671  151668  151674  151680       3  151671  151668  151674  151704       3
  151668  151674  151680  151683      10  151746  151752  151755  151758       3
  151746  151752  151755  151761       3  151746  151752  151782  151785       3
  151737  151728  151722  151740      90  151737  151728 -151722  151740      29
  151734  151728  151722  151740      90  151734  151728 -151722  151740      29
  151731  151728  151722  151740      90  151731  151728 -151722  151740      29
  151728  151722  151740  151743      91  151728  151722 -151740  151743      92
  151728  151722 -151740  151743      93  151728  151722 -151740  151743      94
  151725  151722  151716  151746      10  151725  151722  151728  151731      10
  151725  151722  151728  151734      10  151725  151722  151728  151737      10
  151725  151722  151740  151743      95  151719  151716  151722  151725      10
  151719  151716  151722  151728      10  151719  151716  151722  151740      90
  151719  151716 -151722  151740      29  151719  151716  151746  151749      19
  151719  151716 -151746  151749       3  151719  151716 -151746  151749      20
  151719  151716  151746  151752       3  151716  151722  151728  151731      15
  151716  151722  151728  151734      15  151716  151722  151728  151737      15
  151716  151722  151740  151743      96  151716  151722 -151740  151743      97
  151716  151722 -151740  151743      93  151716  151722 -151740  151743      98
  151713  151710  151716  151719       3  151713  151710  151716  151722       3
  151713  151710  151716  151746       3  151710  151716  151722  151725      10
  151791  151788  151794  151797       1  151791  151788 -151794  151797       2
  151788  151794  151800  151803       3  151785  151782  151788  151791      19
  151785  151782 -151788  151791       3  151785  151782 -151788  151791      20
  151785  151782  151788  151794       3  151782  151788  151794  151797       2
  151779  151773  151782  151785      10  151779  151773  151782  151788      10
  151776  151773  151782  151785      10  151776  151773  151782  151788      10
  151770  151764  151773  151776      14  151770  151764  151773  151779      14
  151770  151764  151773  151782      15  151767  151764  151773  151776      14
  151767  151764  151773  151779      14  151767  151764  151773  151782      15
  151764  151773  151782  151785      10  151761  151755  151752  151782       3
  151761  151755  151764  151767      10  151761  151755  151764  151770      10
  151761  151755  151764  151773      10  151758  151755  151752  151782       3
  151758  151755  151764  151767      10  151758  151755  151764  151770      10
  151758  151755  151764  151773      10  151755  151752  151782  151785       3
  151755  151764  151773  151776      15  151755  151764  151773  151779      15
  151752  151755  151764  151767      10  151752  151755  151764  151770      10
  151752  151782  151773  151776      10  151752  151782  151773  151779      10
  151836  151833  151839  151842       1  151836  151833 -151839  151842       2
  151833  151839  151845  151848       3  151821  151815  151824  151827       3
  151821  151815  151824  151830       3  151818  151815  151824  151827       3
  151818  151815  151824  151830       3  151812  151806  151800  151833      10
  151812  151806  151815  151818      14  151812  151806  151815  151821      14
  151812  151806  151815  151824      10  151809  151806  151800  151833      10
  151809  151806  151815  151818      14  151809  151806  151815  151821      14
  151809  151806  151815  151824      10  151803  151800  151806  151809      10
  151803  151800  151806  151812      10  151803  151800  151806  151815      10
  151803  151800  151833  151836      19  151803  151800 -151833  151836       3
  151803  151800 -151833  151836      20  151803  151800  151833  151839       3
  151800  151806  151815  151818      15  151800  151806  151815  151821      15
  151800  151833  151839  151842       2  151797  151794  151800  151803       3
  151797  151794  151800  151806       3  151797  151794  151800  151833       3
  151794  151800  151806  151809      10  151794  151800  151806  151812      10
  151881  151878  151884  151887       1  151881  151878 -151884  151887       2
  151878  151884  151890  151893       3  151866  151860  151869  151872       3
  151866  151860  151869  151875       3  151863  151860  151869  151872       3
  151863  151860  151869  151875       3  151857  151851  151845  151878      10
  151857  151851  151860  151863      14  151857  151851  151860  151866      14
  151857  151851  151860  151869      10  151854  151851  151845  151878      10
  151854  151851  151860  151863      14  151854  151851  151860  151866      14
  151854  151851  151860  151869      10  151848  151845  151851  151854      10
  151848  151845  151851  151857      10  151848  151845  151851  151860      10
  151848  151845  151878  151881      19  151848  151845 -151878  151881       3
  151848  151845 -151878  151881      20  151848  151845  151878  151884       3
  151845  151851  151860  151863      15  151845  151851  151860  151866      15
  151845  151878  151884  151887       2  151842  151839  151845  151848       3
  151842  151839  151845  151851       3  151842  151839  151845  151878       3
  151839  151845  151851  151854      10  151839  151845  151851  151857      10
  151938  151935  151941  151944       1  151938  151935 -151941  151944       2
  151935  151941  151947  151950       3  151920  151914  151923  151926      14
  151920  151914  151923  151929      14  151920  151914  151923  151932      14
  151917  151914  151923  151926      14  151917  151914  151923  151929      14
  151917  151914  151923  151932      14  151911  151902  151896  151914      15
  151908  151902  151896  151914      15  151905  151902  151896  151914      15
  151902  151896  151914  151917      15  151902  151896  151914  151920      15
  151899  151896  151890  151935      10  151899  151896  151902  151905      14
  151899  151896  151902  151908      14  151899  151896  151902  151911      14
  151899  151896  151914  151917      14  151899  151896  151914  151920      14
  151899  151896  151914  151923      15  151896  151914  151923  151926      15
  151896  151914  151923  151929      15  151896  151914  151923  151932      15
  151893  151890  151896  151899      10  151893  151890  151896  151902      10
  151893  151890  151896  151914      10  151893  151890  151935  151938      19
  151893  151890 -151935  151938       3  151893  151890 -151935  151938      20
  151893  151890  151935  151941       3  151890  151896  151902  151905      15
  151890  151896  151902  151908      15  151890  151896  151902  151911      15
  151890  151896  151914  151917      15  151890  151896  151914  151920      15
  151890  151935  151941  151944       2  151887  151884  151890  151893       3
  151887  151884  151890  151896       3  151887  151884  151890  151935       3
  151884  151890  151896  151899      10  151968  151965  151971  151974       1
  151968  151965 -151971  151974       2  151965  151971  151977  151980       3
  151962  151953  151947  151965      10  151959  151953  151947  151965      10
  151956  151953  151947  151965      10  151950  151947  151953  151956      10
  151950  151947  151953  151959      10  151950  151947  151953  151962      10
  151950  151947  151965  151968      19  151950  151947 -151965  151968       3
  151950  151947 -151965  151968      20  151950  151947  151965  151971       3
  151947  151965  151971  151974       2  151944  151941  151947  151950       3
  151944  151941  151947  151953       3  151944  151941  151947  151965       3
  151941  151947  151953  151956      10  151941  151947  151953  151959      10
  151941  151947  151953  151962      10  152019  152016  152022  152025       1
  152019  152016 -152022  152025       2  152016  152022  152028  152031       3
  152004  152001  152007  152010       1  152004  152001 -152007  152010       2
  152004  152001  152007  152013       1  152004  152001 -152007  152013       2
  151998  151992  152001  152004      19  151998  151992 -152001  152004       3
  151998  151992 -152001  152004      20  151998  151992  152001  152007       3
  151995  151992  152001  152004      19  151995  151992 -152001  152004       3
  151995  151992 -152001  152004      20  151995  151992  152001  152007       3
  151992  152001  152007  152010       2  151992  152001  152007  152013       2
  151989  151983  151977  152016      10  151989  151983  151992  151995      14
  151989  151983  151992  151998      14  151989  151983  151992  152001      10
  151986  151983  151977  152016      10  151986  151983  151992  151995      14
  151986  151983  151992  151998      14  151986  151983  151992  152001      10
  151980  151977  151983  151986      10  151980  151977  151983  151989      10
  151980  151977  151983  151992      10  151980  151977  152016  152019      19
  151980  151977 -152016  152019       3  151980  151977 -152016  152019      20
  151980  151977  152016  152022       3  151977  151983  151992  151995      15
  151977  151983  151992  151998      15  151977  152016  152022  152025       2
  151974  151971  151977  151980       3  151974  151971  151977  151983       3
  151974  151971  151977  152016       3  151971  151977  151983  151986      10
  151971  151977  151983  151989      10  152067  152064  152070  152073       1
  152067  152064 -152070  152073       2  152064  152070  152076  152079       3
  152049  152040  152034  152052      15  152046  152040  152034  152052      15
  152043  152040  152034  152052      15  152040  152034  152052  152055      15
  152040  152034  152052  152058      15  152040  152034  152052  152061      15
  152037  152034  152028  152064      10  152037  152034  152040  152043      14
  152037  152034  152040  152046      14  152037  152034  152040  152049      14
  152037  152034  152052  152055      14  152037  152034  152052  152058      14
  152037  152034  152052  152061      14  152031  152028  152034  152037      10
  152031  152028  152034  152040      10  152031  152028  152034  152052      10
  152031  152028  152064  152067      19  152031  152028 -152064  152067       3
  152031  152028 -152064  152067      20  152031  152028  152064  152070       3
  152028  152034  152040  152043      15  152028  152034  152040  152046      15
  152028  152034  152040  152049      15  152028  152034  152052  152055      15
  152028  152034  152052  152058      15  152028  152034  152052  152061      15
  152028  152064  152070  152073       2  152025  152022  152028  152031       3
  152025  152022  152028  152034       3  152025  152022  152028  152064       3
  152022  152028  152034  152037      10  152097  152094  152100  152103       1
  152097  152094 -152100  152103       2  152094  152100  152106  152109       3
  152091  152082  152076  152094      10  152088  152082  152076  152094      10
  152085  152082  152076  152094      10  152079  152076  152082  152085      10
  152079  152076  152082  152088      10  152079  152076  152082  152091      10
  152079  152076  152094  152097      19  152079  152076 -152094  152097       3
  152079  152076 -152094  152097      20  152079  152076  152094  152100       3
  152076  152094  152100  152103       2  152073  152070  152076  152079       3
  152073  152070  152076  152082       3  152073  152070  152076  152094       3
  152070  152076  152082  152085      10  152070  152076  152082  152088      10
  152070  152076  152082  152091      10  152139  152136  152142  152145       1
  152139  152136 -152142  152145       2  152136  152142  152148  152151       3
  152127  152118  152112  152130      90  152127  152118 -152112  152130      29
  152124  152118  152112  152130      90  152124  152118 -152112  152130      29
  152121  152118  152112  152130      90  152121  152118 -152112  152130      29
  152118  152112  152130  152133      91  152118  152112 -152130  152133      92
  152118  152112 -152130  152133      93  152118  152112 -152130  152133      94
  152115  152112  152106  152136      10  152115  152112  152118  152121      10
  152115  152112  152118  152124      10  152115  152112  152118  152127      10
  152115  152112  152130  152133      95  152109  152106  152112  152115      10
  152109  152106  152112  152118      10  152109  152106  152112  152130      90
  152109  152106 -152112  152130      29  152109  152106  152136  152139      19
  152109  152106 -152136  152139       3  152109  152106 -152136  152139      20
  152109  152106  152136  152142       3  152106  152112  152118  152121      15
  152106  152112  152118  152124      15  152106  152112  152118  152127      15
  152106  152112  152130  152133      96  152106  152112 -152130  152133      97
  152106  152112 -152130  152133      93  152106  152112 -152130  152133      98
  152106  152136  152142  152145       2  152103  152100  152106  152109       3
  152103  152100  152106  152112       3  152103  152100  152106  152136       3
  152100  152106  152112  152115      10  152196  152193  152199  152202       1
  152196  152193 -152199  152202       2  152193  152199  152205  152208       3
  152178  152172  152181  152184      14  152178  152172  152181  152187      14
  152178  152172  152181  152190      14  152175  152172  152181  152184      14
  152175  152172  152181  152187      14  152175  152172  152181  152190      14
  152169  152160  152154  152172      15  152166  152160  152154  152172      15
  152163  152160  152154  152172      15  152160  152154  152172  152175      15
  152160  152154  152172  152178      15  152157  152154  152148  152193      10
  152157  152154  152160  152163      14  152157  152154  152160  152166      14
  152157  152154  152160  152169      14  152157  152154  152172  152175      14
  152157  152154  152172  152178      14  152157  152154  152172  152181      15
  152154  152172  152181  152184      15  152154  152172  152181  152187      15
  152154  152172  152181  152190      15  152151  152148  152154  152157      10
  152151  152148  152154  152160      10  152151  152148  152154  152172      10
  152151  152148  152193  152196      19  152151  152148 -152193  152196       3
  152151  152148 -152193  152196      20  152151  152148  152193  152199       3
  152148  152154  152160  152163      15  152148  152154  152160  152166      15
  152148  152154  152160  152169      15  152148  152154  152172  152175      15
  152148  152154  152172  152178      15  152148  152193  152199  152202       2
  152145  152142  152148  152151       3  152145  152142  152148  152154       3
  152145  152142  152148  152193       3  152142  152148  152154  152157      10
  152229  152226  152232  152235       1  152229  152226 -152232  152235       2
  152226  152232  152238  152241       3  152217  152211  152205  152226      10
  152217  152211  152220  152223      95  152214  152211  152205  152226      10
  152214  152211  152220  152223      95  152208  152205  152211  152214      10
  152208  152205  152211  152217      10  152208  152205  152211  152220      90
  152208  152205 -152211  152220      29  152208  152205  152226  152229      19
  152208  152205 -152226  152229       3  152208  152205 -152226  152229      20
  152208  152205  152226  152232       3  152205  152211  152220  152223     127
  152205  152211 -152220  152223     128  152205  152211 -152220  152223     129
  152205  152211 -152220  152223     130  152205  152226  152232  152235       2
  152202  152199  152205  152208       3  152202  152199  152205  152211       3
  152202  152199  152205  152226       3  152199  152205  152211  152214      10
  152199  152205  152211  152217      10  152259  152256  152262  152265       1
  152259  152256 -152262  152265       2  152256  152262  152268  152271       3
  152253  152244  152238  152256      10  152250  152244  152238  152256      10
  152247  152244  152238  152256      10  152241  152238  152244  152247      10
  152241  152238  152244  152250      10  152241  152238  152244  152253      10
  152241  152238  152256  152259      19  152241  152238 -152256  152259       3
  152241  152238 -152256  152259      20  152241  152238  152256  152262       3
  152238  152256  152262  152265       2  152235  152232  152238  152241       3
  152235  152232  152238  152244       3  152235  152232  152238  152256       3
  152232  152238  152244  152247      10  152232  152238  152244  152250      10
  152232  152238  152244  152253      10  152301  152298  152304  152307       1
  152301  152298 -152304  152307       2  152298  152304  152310  152313       3
  152298  152304  152310  152316       3  152286  152283  152289  152292       1
  152286  152283 -152289  152292       2  152286  152283  152289  152295       1
  152286  152283 -152289  152295       2  152280  152274  152268  152298      10
  152280  152274  152283  152286      19  152280  152274 -152283  152286       3
  152280  152274 -152283  152286      20  152280  152274  152283  152289       3
  152277  152274  152268  152298      10  152277  152274  152283  152286      19
  152277  152274 -152283  152286       3  152277  152274 -152283  152286      20
  152277  152274  152283  152289       3  152274  152283  152289  152292       2
  152274  152283  152289  152295       2  152271  152268  152274  152277      10
  152271  152268  152274  152280      10  152271  152268  152274  152283      10
  152271  152268  152298  152301      19  152271  152268 -152298  152301       3
  152271  152268 -152298  152301      20  152271  152268  152298  152304       3
  152268  152298  152304  152307       2  152265  152262  152268  152271       3
  152265  152262  152268  152274       3  152265  152262  152268  152298       3
  152262  152268  152274  152277      10  152262  152268  152274  152280      10
  152322  152319  152325  152328       1  152322  152319 -152325  152328       2
  152319  152325  152331  152334       3  152316  152310  152319  152322      19
  152316  152310 -152319  152322       3  152316  152310 -152319  152322      20
  152316  152310  152319  152325       3  152313  152310  152319  152322      19
  152313  152310 -152319  152322       3  152313  152310 -152319  152322      20
  152313  152310  152319  152325       3  152310  152319  152325  152328       2
  152307  152304  152310  152313       3  152307  152304  152310  152316       3
  152307  152304  152310  152319       3  152358  152355  152361  152364       1
  152358  152355 -152361  152364       2  152355  152361  152367  152370       3
  152343  152337  152331  152355      10  152343  152337  152346  152349       3
  152343  152337  152346  152352       3  152340  152337  152331  152355      10
  152340  152337  152346  152349       3  152340  152337  152346  152352       3
  152334  152331  152337  152340      10  152334  152331  152337  152343      10
  152334  152331  152337  152346      10  152334  152331  152355  152358      19
  152334  152331 -152355  152358       3  152334  152331 -152355  152358      20
  152334  152331  152355  152361       3  152331  152355  152361  152364       2
  152328  152325  152331  152334       3  152328  152325  152331  152337       3
  152328  152325  152331  152355       3  152325  152331  152337  152340      10
  152325  152331  152337  152343      10  152424  152421  152427  152430       1
  152424  152421 -152427  152430       2  152421  152427  152433  152436       3
  152406  152400  152409  152412      10  152406  152400  152409  152415      10
  152406  152400  152409  152418      10  152403  152400  152409  152412      10
  152403  152400  152409  152415      10  152403  152400  152409  152418      10
  152397  152391  152400  152403      10  152397  152391  152400  152406      10
  152397  152391  152400  152409      10  152394  152391  152400  152403      10
  152394  152391  152400  152406      10  152394  152391  152400  152409      10
  152391  152400  152409  152412      10  152391  152400  152409  152415      10
  152391  152400  152409  152418      10  152388  152382  152391  152394      14
  152388  152382  152391  152397      14  152388  152382  152391  152400      15
  152385  152382  152391  152394      14  152385  152382  152391  152397      14
  152385  152382  152391  152400      15  152382  152391  152400  152403      10
  152382  152391  152400  152406      10  152379  152373  152367  152421      10
  152379  152373  152382  152385      14  152379  152373  152382  152388      14
  152379  152373  152382  152391      15  152376  152373  152367  152421      10
  152376  152373  152382  152385      14  152376  152373  152382  152388      14
  152376  152373  152382  152391      15  152373  152382  152391  152394      15
  152373  152382  152391  152397      15  152370  152367  152373  152376      10
  152370  152367  152373  152379      10  152370  152367  152373  152382      10
  152370  152367  152421  152424      19  152370  152367 -152421  152424       3
  152370  152367 -152421  152424      20  152370  152367  152421  152427       3
  152367  152373  152382  152385      15  152367  152373  152382  152388      15
  152367  152421  152427  152430       2  152364  152361  152367  152370       3
  152364  152361  152367  152373       3  152364  152361  152367  152421       3
  152361  152367  152373  152376      10  152361  152367  152373  152379      10
  152469  152466  152472  152475       1  152469  152466 -152472  152475       2
  152466  152472  152478  152481       3  152454  152448  152457  152460       3
  152454  152448  152457  152463       3  152451  152448  152457  152460       3
  152451  152448  152457  152463       3  152445  152439  152433  152466      10
  152445  152439  152448  152451      14  152445  152439  152448  152454      14
  152445  152439  152448  152457      10  152442  152439  152433  152466      10
  152442  152439  152448  152451      14  152442  152439  152448  152454      14
  152442  152439  152448  152457      10  152436  152433  152439  152442      10
  152436  152433  152439  152445      10  152436  152433  152439  152448      10
  152436  152433  152466  152469      19  152436  152433 -152466  152469       3
  152436  152433 -152466  152469      20  152436  152433  152466  152472       3
  152433  152439  152448  152451      15  152433  152439  152448  152454      15
  152433  152466  152472  152475       2  152430  152427  152433  152436       3
  152430  152427  152433  152439       3  152430  152427  152433  152466       3
  152427  152433  152439  152442      10  152427  152433  152439  152445      10
  152526  152523  152529  152532       1  152526  152523 -152529  152532       2
  152523  152529  152535  152538       3  152523  152529  152535  152541       3
  152508  152502  152511  152514      14  152508  152502  152511  152517      14
  152508  152502  152511  152520      14  152505  152502  152511  152514      14
  152505  152502  152511  152517      14  152505  152502  152511  152520      14
  152499  152490  152484  152502      15  152496  152490  152484  152502      15
  152493  152490  152484  152502      15  152490  152484  152502  152505      15
  152490  152484  152502  152508      15  152487  152484  152478  152523      10
  152487  152484  152490  152493      14  152487  152484  152490  152496      14
  152487  152484  152490  152499      14  152487  152484  152502  152505      14
  152487  152484  152502  152508      14  152487  152484  152502  152511      15
  152484  152502  152511  152514      15  152484  152502  152511  152517      15
  152484  152502  152511  152520      15  152481  152478  152484  152487      10
  152481  152478  152484  152490      10  152481  152478  152484  152502      10
  152481  152478  152523  152526      19  152481  152478 -152523  152526       3
  152481  152478 -152523  152526      20  152481  152478  152523  152529       3
  152478  152484  152490  152493      15  152478  152484  152490  152496      15
  152478  152484  152490  152499      15  152478  152484  152502  152505      15
  152478  152484  152502  152508      15  152478  152523  152529  152532       2
  152475  152472  152478  152481       3  152475  152472  152478  152484       3
  152475  152472  152478  152523       3  152472  152478  152484  152487      10
  152547  152544  152550  152553       1  152547  152544 -152550  152553       2
  152544  152550  152556  152559       3  152541  152535  152544  152547      19
  152541  152535 -152544  152547       3  152541  152535 -152544  152547      20
  152541  152535  152544  152550       3  152538  152535  152544  152547      19
  152538  152535 -152544  152547       3  152538  152535 -152544  152547      20
  152538  152535  152544  152550       3  152535  152544  152550  152553       2
  152532  152529  152535  152538       3  152532  152529  152535  152541       3
  152532  152529  152535  152544       3  152589  152586  152592  152595       1
  152589  152586 -152592  152595       2  152586  152592  152598  152601       3
  152574  152571  152577  152580       1  152574  152571 -152577  152580       2
  152574  152571  152577  152583       1  152574  152571 -152577  152583       2
  152568  152562  152556  152586      10  152568  152562  152571  152574      19
  152568  152562 -152571  152574       3  152568  152562 -152571  152574      20
  152568  152562  152571  152577       3  152565  152562  152556  152586      10
  152565  152562  152571  152574      19  152565  152562 -152571  152574       3
  152565  152562 -152571  152574      20  152565  152562  152571  152577       3
  152562  152571  152577  152580       2  152562  152571  152577  152583       2
  152559  152556  152562  152565      10  152559  152556  152562  152568      10
  152559  152556  152562  152571      10  152559  152556  152586  152589      19
  152559  152556 -152586  152589       3  152559  152556 -152586  152589      20
  152559  152556  152586  152592       3  152556  152586  152592  152595       2
  152553  152550  152556  152559       3  152553  152550  152556  152562       3
  152553  152550  152556  152586       3  152550  152556  152562  152565      10
  152550  152556  152562  152568      10  152646  152643  152649  152652       1
  152646  152643 -152649  152652       2  152643  152649  152655  152658       3
  152628  152622  152631  152634      14  152628  152622  152631  152637      14
  152628  152622  152631  152640      14  152625  152622  152631  152634      14
  152625  152622  152631  152637      14  152625  152622  152631  152640      14
  152619  152610  152604  152622      15  152616  152610  152604  152622      15
  152613  152610  152604  152622      15  152610  152604  152622  152625      15
  152610  152604  152622  152628      15  152607  152604  152598  152643      10
  152607  152604  152610  152613      14  152607  152604  152610  152616      14
  152607  152604  152610  152619      14  152607  152604  152622  152625      14
  152607  152604  152622  152628      14  152607  152604  152622  152631      15
  152604  152622  152631  152634      15  152604  152622  152631  152637      15
  152604  152622  152631  152640      15  152601  152598  152604  152607      10
  152601  152598  152604  152610      10  152601  152598  152604  152622      10
  152601  152598  152643  152646      19  152601  152598 -152643  152646       3
  152601  152598 -152643  152646      20  152601  152598  152643  152649       3
  152598  152604  152610  152613      15  152598  152604  152610  152616      15
  152598  152604  152610  152619      15  152598  152604  152622  152625      15
  152598  152604  152622  152628      15  152598  152643  152649  152652       2
  152595  152592  152598  152601       3  152595  152592  152598  152604       3
  152595  152592  152598  152643       3  152592  152598  152604  152607      10
  152703  152700  152706  152709       1  152703  152700 -152706  152709       2
  152700  152706  152712  152715       3  152685  152679  152688  152691      14
  152685  152679  152688  152694      14  152685  152679  152688  152697      14
  152682  152679  152688  152691      14  152682  152679  152688  152694      14
  152682  152679  152688  152697      14  152676  152667  152661  152679      15
  152673  152667  152661  152679      15  152670  152667  152661  152679      15
  152667  152661  152679  152682      15  152667  152661  152679  152685      15
  152664  152661  152655  152700      10  152664  152661  152667  152670      14
  152664  152661  152667  152673      14  152664  152661  152667  152676      14
  152664  152661  152679  152682      14  152664  152661  152679  152685      14
  152664  152661  152679  152688      15  152661  152679  152688  152691      15
  152661  152679  152688  152694      15  152661  152679  152688  152697      15
  152658  152655  152661  152664      10  152658  152655  152661  152667      10
  152658  152655  152661  152679      10  152658  152655  152700  152703      19
  152658  152655 -152700  152703       3  152658  152655 -152700  152703      20
  152658  152655  152700  152706       3  152655  152661  152667  152670      15
  152655  152661  152667  152673      15  152655  152661  152667  152676      15
  152655  152661  152679  152682      15  152655  152661  152679  152685      15
  152655  152700  152706  152709       2  152652  152649  152655  152658       3
  152652  152649  152655  152661       3  152652  152649  152655  152700       3
  152649  152655  152661  152664      10  152736  152733  152739  152742       1
  152736  152733 -152739  152742       2  152733  152739  152745  152748       3
  152724  152718  152712  152733      10  152724  152718  152727  152730      95
  152721  152718  152712  152733      10  152721  152718  152727  152730      95
  152715  152712  152718  152721      10  152715  152712  152718  152724      10
  152715  152712  152718  152727      90  152715  152712 -152718  152727      29
  152715  152712  152733  152736      19  152715  152712 -152733  152736       3
  152715  152712 -152733  152736      20  152715  152712  152733  152739       3
  152712  152718  152727  152730     127  152712  152718 -152727  152730     128
  152712  152718 -152727  152730     129  152712  152718 -152727  152730     130
  152712  152733  152739  152742       2  152709  152706  152712  152715       3
  152709  152706  152712  152718       3  152709  152706  152712  152733       3
  152706  152712  152718  152721      10  152706  152712  152718  152724      10
  152772  152769  152775  152778       1  152772  152769 -152775  152778       2
  152769  152775  152781  152784       3  152757  152751  152745  152769      10
  152757  152751  152760  152763       3  152757  152751  152760  152766       3
  152754  152751  152745  152769      10  152754  152751  152760  152763       3
  152754  152751  152760  152766       3  152748  152745  152751  152754      10
  152748  152745  152751  152757      10  152748  152745  152751  152760      10
  152748  152745  152769  152772      19  152748  152745 -152769  152772       3
  152748  152745 -152769  152772      20  152748  152745  152769  152775       3
  152745  152769  152775  152778       2  152742  152739  152745  152748       3
  152742  152739  152745  152751       3  152742  152739  152745  152769       3
  152739  152745  152751  152754      10  152739  152745  152751  152757      10
  152802  152799  152805  152808       1  152802  152799 -152805  152808       2
  152799  152805  152811  152814       3  152796  152787  152781  152799      10
  152793  152787  152781  152799      10  152790  152787  152781  152799      10
  152784  152781  152787  152790      10  152784  152781  152787  152793      10
  152784  152781  152787  152796      10  152784  152781  152799  152802      19
  152784  152781 -152799  152802       3  152784  152781 -152799  152802      20
  152784  152781  152799  152805       3  152781  152799  152805  152808       2
  152778  152775  152781  152784       3  152778  152775  152781  152787       3
  152778  152775  152781  152799       3  152775  152781  152787  152790      10
  152775  152781  152787  152793      10  152775  152781  152787  152796      10
  152853  152850  152856  152859       1  152853  152850 -152856  152859       2
  152850  152856  152862  152865       3  152832  152826  152835  152838      63
  152829  152826  152835  152838      63  152826  152835  152838  152841      63
  152826  152835  152838  152844      63  152826  152835  152838  152847      63
  152823  152817  152811  152850      10  152823  152817  152826  152829      10
  152823  152817  152826  152832      10  152823  152817  152826  152835      10
  152820  152817  152811  152850      10  152820  152817  152826  152829      10
  152820  152817  152826  152832      10  152820  152817  152826  152835      10
  152814  152811  152817  152820      10  152814  152811  152817  152823      10
  152814  152811  152817  152826      10  152814  152811  152850  152853      19
  152814  152811 -152850  152853       3  152814  152811 -152850  152853      20
  152814  152811  152850  152856       3  152811  152817  152826  152829      10
  152811  152817  152826  152832      10  152811  152850  152856  152859       2
  152808  152805  152811  152814       3  152808  152805  152811  152817       3
  152808  152805  152811  152850       3  152805  152811  152817  152820      10
  152805  152811  152817  152823      10  152919  152916  152922  152925       1
  152919  152916 -152922  152925       2  152916  152922  152928  152931       3
  152901  152895  152904  152907      10  152901  152895  152904  152910      10
  152901  152895  152904  152913      10  152898  152895  152904  152907      10
  152898  152895  152904  152910      10  152898  152895  152904  152913      10
  152892  152886  152895  152898      10  152892  152886  152895  152901      10
  152892  152886  152895  152904      10  152889  152886  152895  152898      10
  152889  152886  152895  152901      10  152889  152886  152895  152904      10
  152886  152895  152904  152907      10  152886  152895  152904  152910      10
  152886  152895  152904  152913      10  152883  152877  152886  152889      14
  152883  152877  152886  152892      14  152883  152877  152886  152895      15
  152880  152877  152886  152889      14  152880  152877  152886  152892      14
  152880  152877  152886  152895      15  152877  152886  152895  152898      10
  152877  152886  152895  152901      10  152874  152868  152862  152916      10
  152874  152868  152877  152880      14  152874  152868  152877  152883      14
  152874  152868  152877  152886      15  152871  152868  152862  152916      10
  152871  152868  152877  152880      14  152871  152868  152877  152883      14
  152871  152868  152877  152886      15  152868  152877  152886  152889      15
  152868  152877  152886  152892      15  152865  152862  152868  152871      10
  152865  152862  152868  152874      10  152865  152862  152868  152877      10
  152865  152862  152916  152919      19  152865  152862 -152916  152919       3
  152865  152862 -152916  152919      20  152865  152862  152916  152922       3
  152862  152868  152877  152880      15  152862  152868  152877  152883      15
  152862  152916  152922  152925       2  152859  152856  152862  152865       3
  152859  152856  152862  152868       3  152859  152856  152862  152916       3
  152856  152862  152868  152871      10  152856  152862  152868  152874      10
  152985  152982  152988  152991       1  152985  152982 -152988  152991       2
  152982  152988  152994  152997       3  152967  152961  152970  152973      10
  152967  152961  152970  152976      10  152967  152961  152970  152979      10
  152964  152961  152970  152973      10  152964  152961  152970  152976      10
  152964  152961  152970  152979      10  152958  152952  152961  152964      10
  152958  152952  152961  152967      10  152958  152952  152961  152970      10
  152955  152952  152961  152964      10  152955  152952  152961  152967      10
  152955  152952  152961  152970      10  152952  152961  152970  152973      10
  152952  152961  152970  152976      10  152952  152961  152970  152979      10
  152949  152943  152952  152955      14  152949  152943  152952  152958      14
  152949  152943  152952  152961      15  152946  152943  152952  152955      14
  152946  152943  152952  152958      14  152946  152943  152952  152961      15
  152943  152952  152961  152964      10  152943  152952  152961  152967      10
  152940  152934  152928  152982      10  152940  152934  152943  152946      14
  152940  152934  152943  152949      14  152940  152934  152943  152952      15
  152937  152934  152928  152982      10  152937  152934  152943  152946      14
  152937  152934  152943  152949      14  152937  152934  152943  152952      15
  152934  152943  152952  152955      15  152934  152943  152952  152958      15
  152931  152928  152934  152937      10  152931  152928  152934  152940      10
  152931  152928  152934  152943      10  152931  152928  152982  152985      19
  152931  152928 -152982  152985       3  152931  152928 -152982  152985      20
  152931  152928  152982  152988       3  152928  152934  152943  152946      15
  152928  152934  152943  152949      15  152928  152982  152988  152991       2
  152925  152922  152928  152931       3  152925  152922  152928  152934       3
  152925  152922  152928  152982       3  152922  152928  152934  152937      10
  152922  152928  152934  152940      10  153033  153030  153036  153039       1
  153033  153030 -153036  153039       2  153030  153036  153042  153045       3
  153030  153036  153042  153048       3  153015  153006  153000  153018      15
  153012  153006  153000  153018      15  153009  153006  153000  153018      15
  153006  153000  153018  153021      15  153006  153000  153018  153024      15
  153006  153000  153018  153027      15  153003  153000  152994  153030      10
  153003  153000  153006  153009      14  153003  153000  153006  153012      14
  153003  153000  153006  153015      14  153003  153000  153018  153021      14
  153003  153000  153018  153024      14  153003  153000  153018  153027      14
  152997  152994  153000  153003      10  152997  152994  153000  153006      10
  152997  152994  153000  153018      10  152997  152994  153030  153033      19
  152997  152994 -153030  153033       3  152997  152994 -153030  153033      20
  152997  152994  153030  153036       3  152994  153000  153006  153009      15
  152994  153000  153006  153012      15  152994  153000  153006  153015      15
  152994  153000  153018  153021      15  152994  153000  153018  153024      15
  152994  153000  153018  153027      15  152994  153030  153036  153039       2
  152991  152988  152994  152997       3  152991  152988  152994  153000       3
  152991  152988  152994  153030       3  152988  152994  153000  153003      10
  153054  153051  153057  153060       1  153054  153051 -153057  153060       2
  153051  153057  153063  153066       3  153048  153042  153051  153054      19
  153048  153042 -153051  153054       3  153048  153042 -153051  153054      20
  153048  153042  153051  153057       3  153045  153042  153051  153054      19
  153045  153042 -153051  153054       3  153045  153042 -153051  153054      20
  153045  153042  153051  153057       3  153042  153051  153057  153060       2
  153039  153036  153042  153045       3  153039  153036  153042  153048       3
  153039  153036  153042  153051       3  153126  153123  153129  153132       1
  153126  153123 -153129  153132       2  153123  153129  153135  153138       3
  153111  153105  153102  153114      51  153111  153105 -153102  153114       6
  153108  153105  153102  153114      51  153108  153105 -153102  153114       6
  153105  153102  153114  153117      51  153105  153102 -153114  153117       6
  153105  153102  153114  153120      51  153105  153102 -153114  153120       6
  153099  153096  153102  153105      51  153099  153096 -153102  153105       6
  153099  153096  153102  153114      51  153099  153096 -153102  153114       6
  153096  153102  153105  153108      51  153096  153102 -153105  153108       6
  153096  153102  153105  153111      51  153096  153102 -153105  153111       6
  153096  153102  153114  153117      51  153096  153102 -153114  153117       6
  153096  153102  153114  153120      51  153096  153102 -153114  153120       6
  153093  153087  153096  153099      29  153093  153087  153096  153102      29
  153090  153087  153096  153099      29  153090  153087  153096  153102      29
  153084  153078  153087  153090      10  153084  153078  153087  153093      10
  153084  153078  153087  153096      10  153081  153078  153087  153090      10
  153081  153078  153087  153093      10  153081  153078  153087  153096      10
  153078  153087  153096  153099      29  153075  153069  153063  153123      10
  153075  153069  153078  153081      14  153075  153069  153078  153084      14
  153075  153069  153078  153087      15  153072  153069  153063  153123      10
  153072  153069  153078  153081      14  153072  153069  153078  153084      14
  153072  153069  153078  153087      15  153069  153078  153087  153090      10
  153069  153078  153087  153093      10  153066  153063  153069  153072      10
  153066  153063  153069  153075      10  153066  153063  153069  153078      10
  153066  153063  153123  153126      19  153066  153063 -153123  153126       3
  153066  153063 -153123  153126      20  153066  153063  153123  153129       3
  153063  153069  153078  153081      15  153063  153069  153078  153084      15
  153063  153123  153129  153132       2  153060  153057  153063  153066       3
  153060  153057  153063  153069       3  153060  153057  153063  153123       3
  153057  153063  153069  153072      10  153057  153063  153069  153075      10
  153192  153189  153195  153198       1  153192  153189 -153195  153198       2
  153189  153195  153201  153204       3  153189  153195  153201  153207       3
  153174  153168  153177  153180      10  153174  153168  153177  153183      10
  153174  153168  153177  153186      10  153171  153168  153177  153180      10
  153171  153168  153177  153183      10  153171  153168  153177  153186      10
  153165  153159  153168  153171      10  153165  153159  153168  153174      10
  153165  153159  153168  153177      10  153162  153159  153168  153171      10
  153162  153159  153168  153174      10  153162  153159  153168  153177      10
  153159  153168  153177  153180      10  153159  153168  153177  153183      10
  153159  153168  153177  153186      10  153156  153150  153159  153162      14
  153156  153150  153159  153165      14  153156  153150  153159  153168      15
  153153  153150  153159  153162      14  153153  153150  153159  153165      14
  153153  153150  153159  153168      15  153150  153159  153168  153171      10
  153150  153159  153168  153174      10  153147  153141  153135  153189      10
  153147  153141  153150  153153      14  153147  153141  153150  153156      14
  153147  153141  153150  153159      15  153144  153141  153135  153189      10
  153144  153141  153150  153153      14  153144  153141  153150  153156      14
  153144  153141  153150  153159      15  153141  153150  153159  153162      15
  153141  153150  153159  153165      15  153138  153135  153141  153144      10
  153138  153135  153141  153147      10  153138  153135  153141  153150      10
  153138  153135  153189  153192      19  153138  153135 -153189  153192       3
  153138  153135 -153189  153192      20  153138  153135  153189  153195       3
  153135  153141  153150  153153      15  153135  153141  153150  153156      15
  153135  153189  153195  153198       2  153132  153129  153135  153138       3
  153132  153129  153135  153141       3  153132  153129  153135  153189       3
  153129  153135  153141  153144      10  153129  153135  153141  153147      10
  153213  153210  153216  153219       1  153213  153210 -153216  153219       2
  153210  153216  153222  153225       3  153207  153201  153210  153213      19
  153207  153201 -153210  153213       3  153207  153201 -153210  153213      20
  153207  153201  153210  153216       3  153204  153201  153210  153213      19
  153204  153201 -153210  153213       3  153204  153201 -153210  153213      20
  153204  153201  153210  153216       3  153201  153210  153216  153219       2
  153198  153195  153201  153204       3  153198  153195  153201  153207       3
  153198  153195  153201  153210       3  153261  153258  153264  153267       1
  153261  153258 -153264  153267       2  153258  153264  153270  153273       3
  153243  153234  153228  153246      15  153240  153234  153228  153246      15
  153237  153234  153228  153246      15  153234  153228  153246  153249      15
  153234  153228  153246  153252      15  153234  153228  153246  153255      15
  153231  153228  153222  153258      10  153231  153228  153234  153237      14
  153231  153228  153234  153240      14  153231  153228  153234  153243      14
  153231  153228  153246  153249      14  153231  153228  153246  153252      14
  153231  153228  153246  153255      14  153225  153222  153228  153231      10
  153225  153222  153228  153234      10  153225  153222  153228  153246      10
  153225  153222  153258  153261      19  153225  153222 -153258  153261       3
  153225  153222 -153258  153261      20  153225  153222  153258  153264       3
  153222  153228  153234  153237      15  153222  153228  153234  153240      15
  153222  153228  153234  153243      15  153222  153228  153246  153249      15
  153222  153228  153246  153252      15  153222  153228  153246  153255      15
  153222  153258  153264  153267       2  153219  153216  153222  153225       3
  153219  153216  153222  153228       3  153219  153216  153222  153258       3
  153216  153222  153228  153231      10  153318  153315  153321  153324       1
  153318  153315 -153321  153324       2  153315  153321  153327  153330       3
  153300  153294  153303  153306      14  153300  153294  153303  153309      14
  153300  153294  153303  153312      14  153297  153294  153303  153306      14
  153297  153294  153303  153309      14  153297  153294  153303  153312      14
  153291  153282  153276  153294      15  153288  153282  153276  153294      15
  153285  153282  153276  153294      15  153282  153276  153294  153297      15
  153282  153276  153294  153300      15  153279  153276  153270  153315      10
  153279  153276  153282  153285      14  153279  153276  153282  153288      14
  153279  153276  153282  153291      14  153279  153276  153294  153297      14
  153279  153276  153294  153300      14  153279  153276  153294  153303      15
  153276  153294  153303  153306      15  153276  153294  153303  153309      15
  153276  153294  153303  153312      15  153273  153270  153276  153279      10
  153273  153270  153276  153282      10  153273  153270  153276  153294      10
  153273  153270  153315  153318      19  153273  153270 -153315  153318       3
  153273  153270 -153315  153318      20  153273  153270  153315  153321       3
  153270  153276  153282  153285      15  153270  153276  153282  153288      15
  153270  153276  153282  153291      15  153270  153276  153294  153297      15
  153270  153276  153294  153300      15  153270  153315  153321  153324       2
  153267  153264  153270  153273       3  153267  153264  153270  153276       3
  153267  153264  153270  153315       3  153264  153270  153276  153279      10
  153360  153357  153363  153366       1  153360  153357 -153363  153366       2
  153357  153363  153369  153372       3  153348  153339  153333  153351      90
  153348  153339 -153333  153351      29  153345  153339  153333  153351      90
  153345  153339 -153333  153351      29  153342  153339  153333  153351      90
  153342  153339 -153333  153351      29  153339  153333  153351  153354      91
  153339  153333 -153351  153354      92  153339  153333 -153351  153354      93
  153339  153333 -153351  153354      94  153336  153333  153327  153357      10
  153336  153333  153339  153342      10  153336  153333  153339  153345      10
  153336  153333  153339  153348      10  153336  153333  153351  153354      95
  153330  153327  153333  153336      10  153330  153327  153333  153339      10
  153330  153327  153333  153351      90  153330  153327 -153333  153351      29
  153330  153327  153357  153360      19  153330  153327 -153357  153360       3
  153330  153327 -153357  153360      20  153330  153327  153357  153363       3
  153327  153333  153339  153342      15  153327  153333  153339  153345      15
  153327  153333  153339  153348      15  153327  153333  153351  153354      96
  153327  153333 -153351  153354      97  153327  153333 -153351  153354      93
  153327  153333 -153351  153354      98  153327  153357  153363  153366       2
  153324  153321  153327  153330       3  153324  153321  153327  153333       3
  153324  153321  153327  153357       3  153321  153327  153333  153336      10
  153408  153405  153411  153414       1  153408  153405 -153411  153414       2
  153405  153411  153417  153420       3  153390  153381  153375  153393      15
  153387  153381  153375  153393      15  153384  153381  153375  153393      15
  153381  153375  153393  153396      15  153381  153375  153393  153399      15
  153381  153375  153393  153402      15  153378  153375  153369  153405      10
  153378  153375  153381  153384      14  153378  153375  153381  153387      14
  153378  153375  153381  153390      14  153378  153375  153393  153396      14
  153378  153375  153393  153399      14  153378  153375  153393  153402      14
  153372  153369  153375  153378      10  153372  153369  153375  153381      10
  153372  153369  153375  153393      10  153372  153369  153405  153408      19
  153372  153369 -153405  153408       3  153372  153369 -153405  153408      20
  153372  153369  153405  153411       3  153369  153375  153381  153384      15
  153369  153375  153381  153387      15  153369  153375  153381  153390      15
  153369  153375  153393  153396      15  153369  153375  153393  153399      15
  153369  153375  153393  153402      15  153369  153405  153411  153414       2
  153366  153363  153369  153372       3  153366  153363  153369  153375       3
  153366  153363  153369  153405       3  153363  153369  153375  153378      10
  153474  153471  153477  153480       1  153474  153471 -153477  153480       2
  153471  153477  153483  153486       3  153456  153450  153459  153462      10
  153456  153450  153459  153465      10  153456  153450  153459  153468      10
  153453  153450  153459  153462      10  153453  153450  153459  153465      10
  153453  153450  153459  153468      10  153447  153441  153450  153453      10
  153447  153441  153450  153456      10  153447  153441  153450  153459      10
  153444  153441  153450  153453      10  153444  153441  153450  153456      10
  153444  153441  153450  153459      10  153441  153450  153459  153462      10
  153441  153450  153459  153465      10  153441  153450  153459  153468      10
  153438  153432  153441  153444      14  153438  153432  153441  153447      14
  153438  153432  153441  153450      15  153435  153432  153441  153444      14
  153435  153432  153441  153447      14  153435  153432  153441  153450      15
  153432  153441  153450  153453      10  153432  153441  153450  153456      10
  153429  153423  153417  153471      10  153429  153423  153432  153435      14
  153429  153423  153432  153438      14  153429  153423  153432  153441      15
  153426  153423  153417  153471      10  153426  153423  153432  153435      14
  153426  153423  153432  153438      14  153426  153423  153432  153441      15
  153423  153432  153441  153444      15  153423  153432  153441  153447      15
  153420  153417  153423  153426      10  153420  153417  153423  153429      10
  153420  153417  153423  153432      10  153420  153417  153471  153474      19
  153420  153417 -153471  153474       3  153420  153417 -153471  153474      20
  153420  153417  153471  153477       3  153417  153423  153432  153435      15
  153417  153423  153432  153438      15  153417  153471  153477  153480       2
  153414  153411  153417  153420       3  153414  153411  153417  153423       3
  153414  153411  153417  153471       3  153411  153417  153423  153426      10
  153411  153417  153423  153429      10  153510  153507  153513  153516       1
  153510  153507 -153513  153516       2  153507  153513  153519  153522       3
  153507  153513  153519  153525       3  153495  153489  153483  153507      10
  153495  153489  153498  153501       3  153495  153489  153498  153504       3
  153492  153489  153483  153507      10  153492  153489  153498  153501       3
  153492  153489  153498  153504       3  153486  153483  153489  153492      10
  153486  153483  153489  153495      10  153486  153483  153489  153498      10
  153486  153483  153507  153510      19  153486  153483 -153507  153510       3
  153486  153483 -153507  153510      20  153486  153483  153507  153513       3
  153483  153507  153513  153516       2  153480  153477  153483  153486       3
  153480  153477  153483  153489       3  153480  153477  153483  153507       3
  153477  153483  153489  153492      10  153477  153483  153489  153495      10
  153531  153528  153534  153537       1  153531  153528 -153534  153537       2
  153528  153534  153540  153543       3  153525  153519  153528  153531      19
  153525  153519 -153528  153531       3  153525  153519 -153528  153531      20
  153525  153519  153528  153534       3  153522  153519  153528  153531      19
  153522  153519 -153528  153531       3  153522  153519 -153528  153531      20
  153522  153519  153528  153534       3  153519  153528  153534  153537       2
  153516  153513  153519  153522       3  153516  153513  153519  153525       3
  153516  153513  153519  153528       3  153597  153594  153600  153603       1
  153597  153594 -153600  153603       2  153594  153600  153606  153609       3
  153579  153573  153582  153585      10  153579  153573  153582  153588      10
  153579  153573  153582  153591      10  153576  153573  153582  153585      10
  153576  153573  153582  153588      10  153576  153573  153582  153591      10
  153570  153564  153573  153576      10  153570  153564  153573  153579      10
  153570  153564  153573  153582      10  153567  153564  153573  153576      10
  153567  153564  153573  153579      10  153567  153564  153573  153582      10
  153564  153573  153582  153585      10  153564  153573  153582  153588      10
  153564  153573  153582  153591      10  153561  153555  153564  153567      14
  153561  153555  153564  153570      14  153561  153555  153564  153573      15
  153558  153555  153564  153567      14  153558  153555  153564  153570      14
  153558  153555  153564  153573      15  153555  153564  153573  153576      10
  153555  153564  153573  153579      10  153552  153546  153540  153594      10
  153552  153546  153555  153558      14  153552  153546  153555  153561      14
  153552  153546  153555  153564      15  153549  153546  153540  153594      10
  153549  153546  153555  153558      14  153549  153546  153555  153561      14
  153549  153546  153555  153564      15  153546  153555  153564  153567      15
  153546  153555  153564  153570      15  153543  153540  153546  153549      10
  153543  153540  153546  153552      10  153543  153540  153546  153555      10
  153543  153540  153594  153597      19  153543  153540 -153594  153597       3
  153543  153540 -153594  153597      20  153543  153540  153594  153600       3
  153540  153546  153555  153558      15  153540  153546  153555  153561      15
  153540  153594  153600  153603       2  153537  153534  153540  153543       3
  153537  153534  153540  153546       3  153537  153534  153540  153594       3
  153534  153540  153546  153549      10  153534  153540  153546  153552      10
  153639  153636  153642  153645       1  153639  153636 -153642  153645       2
  153636  153642  153648  153651       3  153627  153618  153612  153630      90
  153627  153618 -153612  153630      29  153624  153618  153612  153630      90
  153624  153618 -153612  153630      29  153621  153618  153612  153630      90
  153621  153618 -153612  153630      29  153618  153612  153630  153633      91
  153618  153612 -153630  153633      92  153618  153612 -153630  153633      93
  153618  153612 -153630  153633      94  153615  153612  153606  153636      10
  153615  153612  153618  153621      10  153615  153612  153618  153624      10
  153615  153612  153618  153627      10  153615  153612  153630  153633      95
  153609  153606  153612  153615      10  153609  153606  153612  153618      10
  153609  153606  153612  153630      90  153609  153606 -153612  153630      29
  153609  153606  153636  153639      19  153609  153606 -153636  153639       3
  153609  153606 -153636  153639      20  153609  153606  153636  153642       3
  153606  153612  153618  153621      15  153606  153612  153618  153624      15
  153606  153612  153618  153627      15  153606  153612  153630  153633      96
  153606  153612 -153630  153633      97  153606  153612 -153630  153633      93
  153606  153612 -153630  153633      98  153606  153636  153642  153645       2
  153603  153600  153606  153609       3  153603  153600  153606  153612       3
  153603  153600  153606  153636       3  153600  153606  153612  153615      10
  153696  153693  153699  153702       1  153696  153693 -153699  153702       2
  153693  153699  153705  153708       3  153678  153669  153663  153681      15
  153675  153669  153663  153681      15  153672  153669  153663  153681      15
  153669  153663  153681  153684      15  153669  153663  153681  153687      15
  153669  153663  153681  153690      15  153666  153663  153669  153672      14
  153666  153663  153669  153675      14  153666  153663  153669  153678      14
  153666  153663  153681  153684      14  153666  153663  153681  153687      14
  153666  153663  153681  153690      14  153660  153654  153648  153693      10
  153660  153654  153663  153666      14  153660  153654  153663  153669      15
  153660  153654  153663  153681      15  153657  153654  153648  153693      10
  153657  153654  153663  153666      14  153657  153654  153663  153669      15
  153657  153654  153663  153681      15  153654  153663  153669  153672      15
  153654  153663  153669  153675      15  153654  153663  153669  153678      15
  153654  153663  153681  153684      15  153654  153663  153681  153687      15
  153654  153663  153681  153690      15  153651  153648  153654  153657      10
  153651  153648  153654  153660      10  153651  153648  153654  153663      10
  153651  153648  153693  153696      19  153651  153648 -153693  153696       3
  153651  153648 -153693  153696      20  153651  153648  153693  153699       3
  153648  153654  153663  153666      15  153648  153693  153699  153702       2
  153645  153642  153648  153651       3  153645  153642  153648  153654       3
  153645  153642  153648  153693       3  153642  153648  153654  153657      10
  153642  153648  153654  153660      10  153738  153735  153741  153744       1
  153738  153735 -153741  153744       2  153735  153741  153747  153750       3
  153723  153720  153726  153729       1  153723  153720 -153726  153729       2
  153723  153720  153726  153732       1  153723  153720 -153726  153732       2
  153717  153711  153705  153735      10  153717  153711  153720  153723      19
  153717  153711 -153720  153723       3  153717  153711 -153720  153723      20
  153717  153711  153720  153726       3  153714  153711  153705  153735      10
  153714  153711  153720  153723      19  153714  153711 -153720  153723       3
  153714  153711 -153720  153723      20  153714  153711  153720  153726       3
  153711  153720  153726  153729       2  153711  153720  153726  153732       2
  153708  153705  153711  153714      10  153708  153705  153711  153717      10
  153708  153705  153711  153720      10  153708  153705  153735  153738      19
  153708  153705 -153735  153738       3  153708  153705 -153735  153738      20
  153708  153705  153735  153741       3  153705  153735  153741  153744       2
  153702  153699  153705  153708       3  153702  153699  153705  153711       3
  153702  153699  153705  153735       3  153699  153705  153711  153714      10
  153699  153705  153711  153717      10  153774  153771  153777  153780       1
  153774  153771 -153777  153780       2  153771  153777  153783  153786       3
  153759  153753  153747  153771      10  153759  153753  153762  153765       3
  153759  153753  153762  153768       3  153756  153753  153747  153771      10
  153756  153753  153762  153765       3  153756  153753  153762  153768       3
  153750  153747  153753  153756      10  153750  153747  153753  153759      10
  153750  153747  153753  153762      10  153750  153747  153771  153774      19
  153750  153747 -153771  153774       3  153750  153747 -153771  153774      20
  153750  153747  153771  153777       3  153747  153771  153777  153780       2
  153744  153741  153747  153750       3  153744  153741  153747  153753       3
  153744  153741  153747  153771       3  153741  153747  153753  153756      10
  153741  153747  153753  153759      10  153819  153816  153822  153825       1
  153819  153816 -153822  153825       2  153816  153822  153828  153831       3
  153804  153798  153807  153810       3  153804  153798  153807  153813       3
  153801  153798  153807  153810       3  153801  153798  153807  153813       3
  153795  153789  153783  153816      10  153795  153789  153798  153801      14
  153795  153789  153798  153804      14  153795  153789  153798  153807      10
  153792  153789  153783  153816      10  153792  153789  153798  153801      14
  153792  153789  153798  153804      14  153792  153789  153798  153807      10
  153786  153783  153789  153792      10  153786  153783  153789  153795      10
  153786  153783  153789  153798      10  153786  153783  153816  153819      19
  153786  153783 -153816  153819       3  153786  153783 -153816  153819      20
  153786  153783  153816  153822       3  153783  153789  153798  153801      15
  153783  153789  153798  153804      15  153783  153816  153822  153825       2
  153780  153777  153783  153786       3  153780  153777  153783  153789       3
  153780  153777  153783  153816       3  153777  153783  153789  153792      10
  153777  153783  153789  153795      10  153876  153873  153879  153882       1
  153876  153873 -153879  153882       2  153873  153879  153885  153888       3
  153858  153849  153843  153861      15  153855  153849  153843  153861      15
  153852  153849  153843  153861      15  153849  153843  153861  153864      15
  153849  153843  153861  153867      15  153849  153843  153861  153870      15
  153846  153843  153849  153852      14  153846  153843  153849  153855      14
  153846  153843  153849  153858      14  153846  153843  153861  153864      14
  153846  153843  153861  153867      14  153846  153843  153861  153870      14
  153840  153834  153828  153873      10  153840  153834  153843  153846      14
  153840  153834  153843  153849      15  153840  153834  153843  153861      15
  153837  153834  153828  153873      10  153837  153834  153843  153846      14
  153837  153834  153843  153849      15  153837  153834  153843  153861      15
  153834  153843  153849  153852      15  153834  153843  153849  153855      15
  153834  153843  153849  153858      15  153834  153843  153861  153864      15
  153834  153843  153861  153867      15  153834  153843  153861  153870      15
  153831  153828  153834  153837      10  153831  153828  153834  153840      10
  153831  153828  153834  153843      10  153831  153828  153873  153876      19
  153831  153828 -153873  153876       3  153831  153828 -153873  153876      20
  153831  153828  153873  153879       3  153828  153834  153843  153846      15
  153828  153873  153879  153882       2  153825  153822  153828  153831       3
  153825  153822  153828  153834       3  153825  153822  153828  153873       3
  153822  153828  153834  153837      10  153822  153828  153834  153840      10
  153921  153918  153924  153927       1  153921  153918 -153924  153927       2
  153918  153924  153930  153933       3  153906  153900  153909  153912       3
  153906  153900  153909  153915       3  153903  153900  153909  153912       3
  153903  153900  153909  153915       3  153897  153891  153885  153918      10
  153897  153891  153900  153903      14  153897  153891  153900  153906      14
  153897  153891  153900  153909      10  153894  153891  153885  153918      10
  153894  153891  153900  153903      14  153894  153891  153900  153906      14
  153894  153891  153900  153909      10  153888  153885  153891  153894      10
  153888  153885  153891  153897      10  153888  153885  153891  153900      10
  153888  153885  153918  153921      19  153888  153885 -153918  153921       3
  153888  153885 -153918  153921      20  153888  153885  153918  153924       3
  153885  153891  153900  153903      15  153885  153891  153900  153906      15
  153885  153918  153924  153927       2  153882  153879  153885  153888       3
  153882  153879  153885  153891       3  153882  153879  153885  153918       3
  153879  153885  153891  153894      10  153879  153885  153891  153897      10
  153978  153975  153981  153984       1  153978  153975 -153981  153984       2
  153975  153981  153987  153990       3  153960  153954  153963  153966      14
  153960  153954  153963  153969      14  153960  153954  153963  153972      14
  153957  153954  153963  153966      14  153957  153954  153963  153969      14
  153957  153954  153963  153972      14  153951  153942  153936  153954      15
  153948  153942  153936  153954      15  153945  153942  153936  153954      15
  153942  153936  153954  153957      15  153942  153936  153954  153960      15
  153939  153936  153930  153975      10  153939  153936  153942  153945      14
  153939  153936  153942  153948      14  153939  153936  153942  153951      14
  153939  153936  153954  153957      14  153939  153936  153954  153960      14
  153939  153936  153954  153963      15  153936  153954  153963  153966      15
  153936  153954  153963  153969      15  153936  153954  153963  153972      15
  153933  153930  153936  153939      10  153933  153930  153936  153942      10
  153933  153930  153936  153954      10  153933  153930  153975  153978      19
  153933  153930 -153975  153978       3  153933  153930 -153975  153978      20
  153933  153930  153975  153981       3  153930  153936  153942  153945      15
  153930  153936  153942  153948      15  153930  153936  153942  153951      15
  153930  153936  153954  153957      15  153930  153936  153954  153960      15
  153930  153975  153981  153984       2  153927  153924  153930  153933       3
  153927  153924  153930  153936       3  153927  153924  153930  153975       3
  153924  153930  153936  153939      10  154035  154032  154038  154041       1
  154035  154032 -154038  154041       2  154032  154038  154044  154047       3
  154017  154011  154020  154023      14  154017  154011  154020  154026      14
  154017  154011  154020  154029      14  154014  154011  154020  154023      14
  154014  154011  154020  154026      14  154014  154011  154020  154029      14
  154008  153999  153993  154011      15  154005  153999  153993  154011      15
  154002  153999  153993  154011      15  153999  153993  154011  154014      15
  153999  153993  154011  154017      15  153996  153993  153987  154032      10
  153996  153993  153999  154002      14  153996  153993  153999  154005      14
  153996  153993  153999  154008      14  153996  153993  154011  154014      14
  153996  153993  154011  154017      14  153996  153993  154011  154020      15
  153993  154011  154020  154023      15  153993  154011  154020  154026      15
  153993  154011  154020  154029      15  153990  153987  153993  153996      10
  153990  153987  153993  153999      10  153990  153987  153993  154011      10
  153990  153987  154032  154035      19  153990  153987 -154032  154035       3
  153990  153987 -154032  154035      20  153990  153987  154032  154038       3
  153987  153993  153999  154002      15  153987  153993  153999  154005      15
  153987  153993  153999  154008      15  153987  153993  154011  154014      15
  153987  153993  154011  154017      15  153987  154032  154038  154041       2
  153984  153981  153987  153990       3  153984  153981  153987  153993       3
  153984  153981  153987  154032       3  153981  153987  153993  153996      10
  154080  154077  154083  154086       1  154080  154077 -154083  154086       2
  154077  154083  154089  154092       3  154077  154083  154089  154095       3
  154065  154059  154068  154071       3  154065  154059  154068  154074       3
  154062  154059  154068  154071       3  154062  154059  154068  154074       3
  154056  154050  154044  154077      10  154056  154050  154059  154062      14
  154056  154050  154059  154065      14  154056  154050  154059  154068      10
  154053  154050  154044  154077      10  154053  154050  154059  154062      14
  154053  154050  154059  154065      14  154053  154050  154059  154068      10
  154047  154044  154050  154053      10  154047  154044  154050  154056      10
  154047  154044  154050  154059      10  154047  154044  154077  154080      19
  154047  154044 -154077  154080       3  154047  154044 -154077  154080      20
  154047  154044  154077  154083       3  154044  154050  154059  154062      15
  154044  154050  154059  154065      15  154044  154077  154083  154086       2
  154041  154038  154044  154047       3  154041  154038  154044  154050       3
  154041  154038  154044  154077       3  154038  154044  154050  154053      10
  154038  154044  154050  154056      10  154101  154098  154104  154107       1
  154101  154098 -154104  154107       2  154098  154104  154110  154113       3
  154095  154089  154098  154101      19  154095  154089 -154098  154101       3
  154095  154089 -154098  154101      20  154095  154089  154098  154104       3
  154092  154089  154098  154101      19  154092  154089 -154098  154101       3
  154092  154089 -154098  154101      20  154092  154089  154098  154104       3
  154089  154098  154104  154107       2  154086  154083  154089  154092       3
  154086  154083  154089  154095       3  154086  154083  154089  154098       3
  154152  154149  154155  154158       1  154152  154149 -154155  154158       2
  154149  154155  154161  154164       3  154131  154125  154134  154137      63
  154128  154125  154134  154137      63  154125  154134  154137  154140      63
  154125  154134  154137  154143      63  154125  154134  154137  154146      63
  154122  154116  154110  154149      10  154122  154116  154125  154128      10
  154122  154116  154125  154131      10  154122  154116  154125  154134      10
  154119  154116  154110  154149      10  154119  154116  154125  154128      10
  154119  154116  154125  154131      10  154119  154116  154125  154134      10
  154113  154110  154116  154119      10  154113  154110  154116  154122      10
  154113  154110  154116  154125      10  154113  154110  154149  154152      19
  154113  154110 -154149  154152       3  154113  154110 -154149  154152      20
  154113  154110  154149  154155       3  154110  154116  154125  154128      10
  154110  154116  154125  154131      10  154110  154149  154155  154158       2
  154107  154104  154110  154113       3  154107  154104  154110  154116       3
  154107  154104  154110  154149       3  154104  154110  154116  154119      10
  154104  154110  154116  154122      10  154218  154215  154221  154224       1
  154218  154215 -154221  154224       2  154215  154221  154227  154230       3
  154200  154194  154203  154206      10  154200  154194  154203  154209      10
  154200  154194  154203  154212      10  154197  154194  154203  154206      10
  154197  154194  154203  154209      10  154197  154194  154203  154212      10
  154191  154185  154194  154197      10  154191  154185  154194  154200      10
  154191  154185  154194  154203      10  154188  154185  154194  154197      10
  154188  154185  154194  154200      10  154188  154185  154194  154203      10
  154185  154194  154203  154206      10  154185  154194  154203  154209      10
  154185  154194  154203  154212      10  154182  154176  154185  154188      14
  154182  154176  154185  154191      14  154182  154176  154185  154194      15
  154179  154176  154185  154188      14  154179  154176  154185  154191      14
  154179  154176  154185  154194      15  154176  154185  154194  154197      10
  154176  154185  154194  154200      10  154173  154167  154161  154215      10
  154173  154167  154176  154179      14  154173  154167  154176  154182      14
  154173  154167  154176  154185      15  154170  154167  154161  154215      10
  154170  154167  154176  154179      14  154170  154167  154176  154182      14
  154170  154167  154176  154185      15  154167  154176  154185  154188      15
  154167  154176  154185  154191      15  154164  154161  154167  154170      10
  154164  154161  154167  154173      10  154164  154161  154167  154176      10
  154164  154161  154215  154218      19  154164  154161 -154215  154218       3
  154164  154161 -154215  154218      20  154164  154161  154215  154221       3
  154161  154167  154176  154179      15  154161  154167  154176  154182      15
  154161  154215  154221  154224       2  154158  154155  154161  154164       3
  154158  154155  154161  154167       3  154158  154155  154161  154215       3
  154155  154161  154167  154170      10  154155  154161  154167  154173      10
  154278  154275  154281  154284       1  154278  154275 -154281  154284       2
  154275  154281  154287  154290       3  154266  154263  154269  154272      41
  154260  154257  154263  154266      41  154260  154257  154263  154269      41
  154257  154263  154269  154272      41  154254  154251  154257  154260      41
  154254  154251  154257  154263      41  154251  154257  154263  154266      41
  154248  154245  154242  154269      41  154248  154245  154251  154254      41
  154248  154245  154251  154257      41  154245  154242  154269  154272      41
  154245  154251  154257  154260      41  154242  154245  154251  154254      41
  154242  154269  154263  154266      41  154239  154233  154227  154275      10
  154239  154233  154242  154245       3  154239  154233  154242  154269       3
  154236  154233  154227  154275      10  154236  154233  154242  154245       3
  154236  154233  154242  154269       3  154233  154242  154245  154248      41
  154233  154242  154269  154272      41  154230  154227  154233  154236      10
  154230  154227  154233  154239      10  154230  154227  154233  154242      10
  154230  154227  154275  154278      19  154230  154227 -154275  154278       3
  154230  154227 -154275  154278      20  154230  154227  154275  154281       3
  154227  154275  154281  154284       2  154224  154221  154227  154230       3
  154224  154221  154227  154233       3  154224  154221  154227  154275       3
  154221  154227  154233  154236      10  154221  154227  154233  154239      10
  154314  154311  154317  154320       1  154314  154311 -154317  154320       2
  154311  154317  154323  154326       3  154299  154293  154287  154311      10
  154299  154293  154302  154305       3  154299  154293  154302  154308       3
  154296  154293  154287  154311      10  154296  154293  154302  154305       3
  154296  154293  154302  154308       3  154290  154287  154293  154296      10
  154290  154287  154293  154299      10  154290  154287  154293  154302      10
  154290  154287  154311  154314      19  154290  154287 -154311  154314       3
  154290  154287 -154311  154314      20  154290  154287  154311  154317       3
  154287  154311  154317  154320       2  154284  154281  154287  154290       3
  154284  154281  154287  154293       3  154284  154281  154287  154311       3
  154281  154287  154293  154296      10  154281  154287  154293  154299      10
  154386  154383  154389  154392       1  154386  154383 -154389  154392       2
  154383  154389  154395  154398       3  154383  154389  154395  154401       3
  154371  154365  154362  154374      51  154371  154365 -154362  154374       6
  154368  154365  154362  154374      51  154368  154365 -154362  154374       6
  154365  154362  154374  154377      51  154365  154362 -154374  154377       6
  154365  154362  154374  154380      51  154365  154362 -154374  154380       6
  154359  154356  154362  154365      51  154359  154356 -154362  154365       6
  154359  154356  154362  154374      51  154359  154356 -154362  154374       6
  154356  154362  154365  154368      51  154356  154362 -154365  154368       6
  154356  154362  154365  154371      51  154356  154362 -154365  154371       6
  154356  154362  154374  154377      51  154356  154362 -154374  154377       6
  154356  154362  154374  154380      51  154356  154362 -154374  154380       6
  154353  154347  154356  154359      29  154353  154347  154356  154362      29
  154350  154347  154356  154359      29  154350  154347  154356  154362      29
  154344  154338  154347  154350      10  154344  154338  154347  154353      10
  154344  154338  154347  154356      10  154341  154338  154347  154350      10
  154341  154338  154347  154353      10  154341  154338  154347  154356      10
  154338  154347  154356  154359      29  154335  154329  154323  154383      10
  154335  154329  154338  154341      14  154335  154329  154338  154344      14
  154335  154329  154338  154347      15  154332  154329  154323  154383      10
  154332  154329  154338  154341      14  154332  154329  154338  154344      14
  154332  154329  154338  154347      15  154329  154338  154347  154350      10
  154329  154338  154347  154353      10  154326  154323  154329  154332      10
  154326  154323  154329  154335      10  154326  154323  154329  154338      10
  154326  154323  154383  154386      19  154326  154323 -154383  154386       3
  154326  154323 -154383  154386      20  154326  154323  154383  154389       3
  154323  154329  154338  154341      15  154323  154329  154338  154344      15
  154323  154383  154389  154392       2  154320  154317  154323  154326       3
  154320  154317  154323  154329       3  154320  154317  154323  154383       3
  154317  154323  154329  154332      10  154317  154323  154329  154335      10
  154407  154404  154410  154413       1  154407  154404 -154410  154413       2
  154404  154410  154416  154419       3  154401  154395  154404  154407      19
  154401  154395 -154404  154407       3  154401  154395 -154404  154407      20
  154401  154395  154404  154410       3  154398  154395  154404  154407      19
  154398  154395 -154404  154407       3  154398  154395 -154404  154407      20
  154398  154395  154404  154410       3  154395  154404  154410  154413       2
  154392  154389  154395  154398       3  154392  154389  154395  154401       3
  154392  154389  154395  154404       3  154470  154467  154473  154476       1
  154470  154467 -154473  154476       2  154467  154473  154479  154482       3
  154458  154455  154461  154464      41  154452  154449  154446  154455       7
  154452  154449 -154446  154455     151  154452  154449 -154446  154455      29
  154452  154449 -154446  154455     152  154449  154446  154455  154458      41
  154446  154455  154461  154464      41  154443  154440  154446  154449      41
  154443  154440  154446  154455      41  154440  154446  154449  154452       7
  154440  154446 -154449  154452     151  154440  154446 -154449  154452      29
  154440  154446 -154449  154452     152  154440  154446  154455  154458      41
  154437  154434  154431  154461      41  154437  154434  154440  154443      41
  154437  154434  154440  154446      41  154434  154431  154461  154464      41
  154431  154434  154440  154443      41  154431  154461  154455  154458      41
  154428  154422  154416  154467      10  154428  154422  154431  154434       3
  154428  154422  154431  154461       3  154425  154422  154416  154467      10
  154425  154422  154431  154434       3  154425  154422  154431  154461       3
  154422  154431  154434  154437      41  154422  154431  154461  154464      41
  154419  154416  154422  154425      10  154419  154416  154422  154428      10
  154419  154416  154422  154431      10  154419  154416  154467  154470      19
  154419  154416 -154467  154470       3  154419  154416 -154467  154470      20
  154419  154416  154467  154473       3  154416  154467  154473  154476       2
  154413  154410  154416  154419       3  154413  154410  154416  154422       3
  154413  154410  154416  154467       3  154410  154416  154422  154425      10
  154410  154416  154422  154428      10  154527  154524  154530  154533       1
  154527  154524 -154530  154533       2  154524  154530  154536  154539       3
  154509  154503  154512  154515      14  154509  154503  154512  154518      14
  154509  154503  154512  154521      14  154506  154503  154512  154515      14
  154506  154503  154512  154518      14  154506  154503  154512  154521      14
  154500  154491  154485  154503      15  154497  154491  154485  154503      15
  154494  154491  154485  154503      15  154491  154485  154503  154506      15
  154491  154485  154503  154509      15  154488  154485  154479  154524      10
  154488  154485  154491  154494      14  154488  154485  154491  154497      14
  154488  154485  154491  154500      14  154488  154485  154503  154506      14
  154488  154485  154503  154509      14  154488  154485  154503  154512      15
  154485  154503  154512  154515      15  154485  154503  154512  154518      15
  154485  154503  154512  154521      15  154482  154479  154485  154488      10
  154482  154479  154485  154491      10  154482  154479  154485  154503      10
  154482  154479  154524  154527      19  154482  154479 -154524  154527       3
  154482  154479 -154524  154527      20  154482  154479  154524  154530       3
  154479  154485  154491  154494      15  154479  154485  154491  154497      15
  154479  154485  154491  154500      15  154479  154485  154503  154506      15
  154479  154485  154503  154509      15  154479  154524  154530  154533       2
  154476  154473  154479  154482       3  154476  154473  154479  154485       3
  154476  154473  154479  154524       3  154473  154479  154485  154488      10
  154557  154563  154566  154569       3  154557  154563  154566  154572       3
  154557  154563  154593  154596       3  154548  154542  154536  154557      10
  154548  154542  154551  154554      95  154545  154542  154536  154557      10
  154545  154542  154551  154554      95  154539  154536  154542  154545      10
  154539  154536  154542  154548      10  154539  154536  154542  154551      90
  154539  154536 -154542  154551      29  154539  154536  154557  154560      19
  154539  154536 -154557  154560       3  154539  154536 -154557  154560      20
  154539  154536  154557  154563       3  154536  154542  154551  154554     127
  154536  154542 -154551  154554     128  154536  154542 -154551  154554     129
  154536  154542 -154551  154554     130  154533  154530  154536  154539       3
  154533  154530  154536  154542       3  154533  154530  154536  154557       3
  154530  154536  154542  154545      10  154530  154536  154542  154548      10
  154602  154599  154605  154608       1  154602  154599 -154605  154608       2
  154599  154605  154611  154614       3  154596  154593  154599  154602      19
  154596  154593 -154599  154602       3  154596  154593 -154599  154602      20
  154596  154593  154599  154605       3  154593  154599  154605  154608       2
  154590  154584  154593  154596      10  154590  154584  154593  154599      10
  154587  154584  154593  154596      10  154587  154584  154593  154599      10
  154581  154575  154584  154587      14  154581  154575  154584  154590      14
  154581  154575  154584  154593      15  154578  154575  154584  154587      14
  154578  154575  154584  154590      14  154578  154575  154584  154593      15
  154575  154584  154593  154596      10  154572  154566  154563  154593       3
  154572  154566  154575  154578      10  154572  154566  154575  154581      10
  154572  154566  154575  154584      10  154569  154566  154563  154593       3
  154569  154566  154575  154578      10  154569  154566  154575  154581      10
  154569  154566  154575  154584      10  154566  154563  154593  154596       3
  154566  154575  154584  154587      15  154566  154575  154584  154590      15
  154563  154566  154575  154578      10  154563  154566  154575  154581      10
  154563  154593  154584  154587      10  154563  154593  154584  154590      10
  154665  154662  154668  154671       1  154665  154662 -154668  154671       2
  154662  154668  154674  154677       3  154653  154650  154656  154659      41
  154647  154644  154641  154650       7  154647  154644 -154641  154650     151
  154647  154644 -154641  154650      29  154647  154644 -154641  154650     152
  154644  154641  154650  154653      41  154641  154650  154656  154659      41
  154638  154635  154641  154644      41  154638  154635  154641  154650      41
  154635  154641  154644  154647       7  154635  154641 -154644  154647     151
  154635  154641 -154644  154647      29  154635  154641 -154644  154647     152
  154635  154641  154650  154653      41  154632  154629  154626  154656      41
  154632  154629  154635  154638      41  154632  154629  154635  154641      41
  154629  154626  154656  154659      41  154626  154629  154635  154638      41
  154626  154656  154650  154653      41  154623  154617  154611  154662      10
  154623  154617  154626  154629       3  154623  154617  154626  154656       3
  154620  154617  154611  154662      10  154620  154617  154626  154629       3
  154620  154617  154626  154656       3  154617  154626  154629  154632      41
  154617  154626  154656  154659      41  154614  154611  154617  154620      10
  154614  154611  154617  154623      10  154614  154611  154617  154626      10
  154614  154611  154662  154665      19  154614  154611 -154662  154665       3
  154614  154611 -154662  154665      20  154614  154611  154662  154668       3
  154611  154662  154668  154671       2  154608  154605  154611  154614       3
  154608  154605  154611  154617       3  154608  154605  154611  154662       3
  154605  154611  154617  154620      10  154605  154611  154617  154623      10
  154725  154722  154728  154731       1  154725  154722 -154728  154731       2
  154722  154728  154734  154737       3  154713  154710  154716  154719      41
  154707  154704  154710  154713      41  154707  154704  154710  154716      41
  154704  154710  154716  154719      41  154701  154698  154704  154707      41
  154701  154698  154704  154710      41  154698  154704  154710  154713      41
  154695  154692  154689  154716      41  154695  154692  154698  154701      41
  154695  154692  154698  154704      41  154692  154689  154716  154719      41
  154692  154698  154704  154707      41  154689  154692  154698  154701      41
  154689  154716  154710  154713      41  154686  154680  154674  154722      10
  154686  154680  154689  154692       3  154686  154680  154689  154716       3
  154683  154680  154674  154722      10  154683  154680  154689  154692       3
  154683  154680  154689  154716       3  154680  154689  154692  154695      41
  154680  154689  154716  154719      41  154677  154674  154680  154683      10
  154677  154674  154680  154686      10  154677  154674  154680  154689      10
  154677  154674  154722  154725      19  154677  154674 -154722  154725       3
  154677  154674 -154722  154725      20  154677  154674  154722  154728       3
  154674  154722  154728  154731       2  154671  154668  154674  154677       3
  154671  154668  154674  154680       3  154671  154668  154674  154722       3
  154668  154674  154680  154683      10  154668  154674  154680  154686      10
  154782  154779  154785  154788       1  154782  154779 -154785  154788       2
  154779  154785  154791  154794       3  154764  154758  154767  154770      14
  154764  154758  154767  154773      14  154764  154758  154767  154776      14
  154761  154758  154767  154770      14  154761  154758  154767  154773      14
  154761  154758  154767  154776      14  154755  154746  154740  154758      15
  154752  154746  154740  154758      15  154749  154746  154740  154758      15
  154746  154740  154758  154761      15  154746  154740  154758  154764      15
  154743  154740  154734  154779      10  154743  154740  154746  154749      14
  154743  154740  154746  154752      14  154743  154740  154746  154755      14
  154743  154740  154758  154761      14  154743  154740  154758  154764      14
  154743  154740  154758  154767      15  154740  154758  154767  154770      15
  154740  154758  154767  154773      15  154740  154758  154767  154776      15
  154737  154734  154740  154743      10  154737  154734  154740  154746      10
  154737  154734  154740  154758      10  154737  154734  154779  154782      19
  154737  154734 -154779  154782       3  154737  154734 -154779  154782      20
  154737  154734  154779  154785       3  154734  154740  154746  154749      15
  154734  154740  154746  154752      15  154734  154740  154746  154755      15
  154734  154740  154758  154761      15  154734  154740  154758  154764      15
  154734  154779  154785  154788       2  154731  154728  154734  154737       3
  154731  154728  154734  154740       3  154731  154728  154734  154779       3
  154728  154734  154740  154743      10  154824  154821  154827  154830       1
  154824  154821 -154827  154830       2  154821  154827  154833  154836       3
  154809  154806  154812  154815       1  154809  154806 -154812  154815       2
  154809  154806  154812  154818       1  154809  154806 -154812  154818       2
  154803  154797  154791  154821      10  154803  154797  154806  154809      19
  154803  154797 -154806  154809       3  154803  154797 -154806  154809      20
  154803  154797  154806  154812       3  154800  154797  154791  154821      10
  154800  154797  154806  154809      19  154800  154797 -154806  154809       3
  154800  154797 -154806  154809      20  154800  154797  154806  154812       3
  154797  154806  154812  154815       2  154797  154806  154812  154818       2
  154794  154791  154797  154800      10  154794  154791  154797  154803      10
  154794  154791  154797  154806      10  154794  154791  154821  154824      19
  154794  154791 -154821  154824       3  154794  154791 -154821  154824      20
  154794  154791  154821  154827       3  154791  154821  154827  154830       2
  154788  154785  154791  154794       3  154788  154785  154791  154797       3
  154788  154785  154791  154821       3  154785  154791  154797  154800      10
  154785  154791  154797  154803      10  154866  154863  154869  154872       1
  154866  154863 -154869  154872       2  154863  154869  154875  154878       3
  154854  154845  154839  154857      90  154854  154845 -154839  154857      29
  154851  154845  154839  154857      90  154851  154845 -154839  154857      29
  154848  154845  154839  154857      90  154848  154845 -154839  154857      29
  154845  154839  154857  154860      91  154845  154839 -154857  154860      92
  154845  154839 -154857  154860      93  154845  154839 -154857  154860      94
  154842  154839  154833  154863      10  154842  154839  154845  154848      10
  154842  154839  154845  154851      10  154842  154839  154845  154854      10
  154842  154839  154857  154860      95  154836  154833  154839  154842      10
  154836  154833  154839  154845      10  154836  154833  154839  154857      90
  154836  154833 -154839  154857      29  154836  154833  154863  154866      19
  154836  154833 -154863  154866       3  154836  154833 -154863  154866      20
  154836  154833  154863  154869       3  154833  154839  154845  154848      15
  154833  154839  154845  154851      15  154833  154839  154845  154854      15
  154833  154839  154857  154860      96  154833  154839 -154857  154860      97
  154833  154839 -154857  154860      93  154833  154839 -154857  154860      98
  154833  154863  154869  154872       2  154830  154827  154833  154836       3
  154830  154827  154833  154839       3  154830  154827  154833  154863       3
  154827  154833  154839  154842      10  154899  154896  154902  154905       1
  154899  154896 -154902  154905       2  154896  154902  154908  154911       3
  154887  154881  154875  154896      10  154887  154881  154890  154893      95
  154884  154881  154875  154896      10  154884  154881  154890  154893      95
  154878  154875  154881  154884      10  154878  154875  154881  154887      10
  154878  154875  154881  154890      90  154878  154875 -154881  154890      29
  154878  154875  154896  154899      19  154878  154875 -154896  154899       3
  154878  154875 -154896  154899      20  154878  154875  154896  154902       3
  154875  154881  154890  154893     127  154875  154881 -154890  154893     128
  154875  154881 -154890  154893     129  154875  154881 -154890  154893     130
  154875  154896  154902  154905       2  154872  154869  154875  154878       3
  154872  154869  154875  154881       3  154872  154869  154875  154896       3
  154869  154875  154881  154884      10  154869  154875  154881  154887      10
  154965  154962  154968  154971       1  154965  154962 -154968  154971       2
  154962  154968  154974  154977       3  154962  154968  154974  154980       3
  154947  154941  154950  154953      10  154947  154941  154950  154956      10
  154947  154941  154950  154959      10  154944  154941  154950  154953      10
  154944  154941  154950  154956      10  154944  154941  154950  154959      10
  154938  154932  154941  154944      10  154938  154932  154941  154947      10
  154938  154932  154941  154950      10  154935  154932  154941  154944      10
  154935  154932  154941  154947      10  154935  154932  154941  154950      10
  154932  154941  154950  154953      10  154932  154941  154950  154956      10
  154932  154941  154950  154959      10  154929  154923  154932  154935      14
  154929  154923  154932  154938      14  154929  154923  154932  154941      15
  154926  154923  154932  154935      14  154926  154923  154932  154938      14
  154926  154923  154932  154941      15  154923  154932  154941  154944      10
  154923  154932  154941  154947      10  154920  154914  154908  154962      10
  154920  154914  154923  154926      14  154920  154914  154923  154929      14
  154920  154914  154923  154932      15  154917  154914  154908  154962      10
  154917  154914  154923  154926      14  154917  154914  154923  154929      14
  154917  154914  154923  154932      15  154914  154923  154932  154935      15
  154914  154923  154932  154938      15  154911  154908  154914  154917      10
  154911  154908  154914  154920      10  154911  154908  154914  154923      10
  154911  154908  154962  154965      19  154911  154908 -154962  154965       3
  154911  154908 -154962  154965      20  154911  154908  154962  154968       3
  154908  154914  154923  154926      15  154908  154914  154923  154929      15
  154908  154962  154968  154971       2  154905  154902  154908  154911       3
  154905  154902  154908  154914       3  154905  154902  154908  154962       3
  154902  154908  154914  154917      10  154902  154908  154914  154920      10
  154986  154983  154989  154992       1  154986  154983 -154989  154992       2
  154983  154989  154995  154998       3  154980  154974  154983  154986      19
  154980  154974 -154983  154986       3  154980  154974 -154983  154986      20
  154980  154974  154983  154989       3  154977  154974  154983  154986      19
  154977  154974 -154983  154986       3  154977  154974 -154983  154986      20
  154977  154974  154983  154989       3  154974  154983  154989  154992       2
  154971  154968  154974  154977       3  154971  154968  154974  154980       3
  154971  154968  154974  154983       3  155037  155034  155040  155043       1
  155037  155034 -155040  155043       2  155034  155040  155046  155049       3
  155022  155019  155025  155028       1  155022  155019 -155025  155028       2
  155022  155019  155025  155031       1  155022  155019 -155025  155031       2
  155016  155010  155019  155022      19  155016  155010 -155019  155022       3
  155016  155010 -155019  155022      20  155016  155010  155019  155025       3
  155013  155010  155019  155022      19  155013  155010 -155019  155022       3
  155013  155010 -155019  155022      20  155013  155010  155019  155025       3
  155010  155019  155025  155028       2  155010  155019  155025  155031       2
  155007  155001  154995  155034      10  155007  155001  155010  155013      14
  155007  155001  155010  155016      14  155007  155001  155010  155019      10
  155004  155001  154995  155034      10  155004  155001  155010  155013      14
  155004  155001  155010  155016      14  155004  155001  155010  155019      10
  154998  154995  155001  155004      10  154998  154995  155001  155007      10
  154998  154995  155001  155010      10  154998  154995  155034  155037      19
  154998  154995 -155034  155037       3  154998  154995 -155034  155037      20
  154998  154995  155034  155040       3  154995  155001  155010  155013      15
  154995  155001  155010  155016      15  154995  155034  155040  155043       2
  154992  154989  154995  154998       3  154992  154989  154995  155001       3
  154992  154989  154995  155034       3  154989  154995  155001  155004      10
  154989  154995  155001  155007      10  155103  155100  155106  155109       1
  155103  155100 -155106  155109       2  155100  155106  155112  155115       3
  155085  155079  155088  155091      10  155085  155079  155088  155094      10
  155085  155079  155088  155097      10  155082  155079  155088  155091      10
  155082  155079  155088  155094      10  155082  155079  155088  155097      10
  155076  155070  155079  155082      10  155076  155070  155079  155085      10
  155076  155070  155079  155088      10  155073  155070  155079  155082      10
  155073  155070  155079  155085      10  155073  155070  155079  155088      10
  155070  155079  155088  155091      10  155070  155079  155088  155094      10
  155070  155079  155088  155097      10  155067  155061  155070  155073      14
  155067  155061  155070  155076      14  155067  155061  155070  155079      15
  155064  155061  155070  155073      14  155064  155061  155070  155076      14
  155064  155061  155070  155079      15  155061  155070  155079  155082      10
  155061  155070  155079  155085      10  155058  155052  155046  155100      10
  155058  155052  155061  155064      14  155058  155052  155061  155067      14
  155058  155052  155061  155070      15  155055  155052  155046  155100      10
  155055  155052  155061  155064      14  155055  155052  155061  155067      14
  155055  155052  155061  155070      15  155052  155061  155070  155073      15
  155052  155061  155070  155076      15  155049  155046  155052  155055      10
  155049  155046  155052  155058      10  155049  155046  155052  155061      10
  155049  155046  155100  155103      19  155049  155046 -155100  155103       3
  155049  155046 -155100  155103      20  155049  155046  155100  155106       3
  155046  155052  155061  155064      15  155046  155052  155061  155067      15
  155046  155100  155106  155109       2  155043  155040  155046  155049       3
  155043  155040  155046  155052       3  155043  155040  155046  155100       3
  155040  155046  155052  155055      10  155040  155046  155052  155058      10
  155136  155133  155139  155142       1  155136  155133 -155139  155142       2
  155133  155139  155145  155148       3  155124  155118  155112  155133      10
  155124  155118  155127  155130     168  155121  155118  155112  155133      10
  155121  155118  155127  155130     168  155115  155112  155118  155121      10
  155115  155112  155118  155124      10  155115  155112  155118  155127      10
  155115  155112  155133  155136      19  155115  155112 -155133  155136       3
  155115  155112 -155133  155136      20  155115  155112  155133  155139       3
  155112  155118  155127  155130     169  155112  155118 -155127  155130     170
  155112  155118 -155127  155130     171  155112  155118 -155127  155130     172
  155112  155133  155139  155142       2  155109  155106  155112  155115       3
  155109  155106  155112  155118       3  155109  155106  155112  155133       3
  155106  155112  155118  155121      10  155106  155112  155118  155124      10
  155181  155178  155184  155187       1  155181  155178 -155184  155187       2
  155178  155184  155190  155193       3  155166  155160  155169  155172       3
  155166  155160  155169  155175       3  155163  155160  155169  155172       3
  155163  155160  155169  155175       3  155157  155151  155145  155178      10
  155157  155151  155160  155163      14  155157  155151  155160  155166      14
  155157  155151  155160  155169      10  155154  155151  155145  155178      10
  155154  155151  155160  155163      14  155154  155151  155160  155166      14
  155154  155151  155160  155169      10  155148  155145  155151  155154      10
  155148  155145  155151  155157      10  155148  155145  155151  155160      10
  155148  155145  155178  155181      19  155148  155145 -155178  155181       3
  155148  155145 -155178  155181      20  155148  155145  155178  155184       3
  155145  155151  155160  155163      15  155145  155151  155160  155166      15
  155145  155178  155184  155187       2  155142  155139  155145  155148       3
  155142  155139  155145  155151       3  155142  155139  155145  155178       3
  155139  155145  155151  155154      10  155139  155145  155151  155157      10
  155241  155238  155244  155247       1  155241  155238 -155244  155247       2
  155238  155244  155250  155253       3  155229  155226  155232  155235      41
  155223  155220  155226  155229      41  155223  155220  155226  155232      41
  155220  155226  155232  155235      41  155217  155214  155220  155223      41
  155217  155214  155220  155226      41  155214  155220  155226  155229      41
  155211  155208  155205  155232      41  155211  155208  155214  155217      41
  155211  155208  155214  155220      41  155208  155205  155232  155235      41
  155208  155214  155220  155223      41  155205  155208  155214  155217      41
  155205  155232  155226  155229      41  155202  155196  155190  155238      10
  155202  155196  155205  155208       3  155202  155196  155205  155232       3
  155199  155196  155190  155238      10  155199  155196  155205  155208       3
  155199  155196  155205  155232       3  155196  155205  155208  155211      41
  155196  155205  155232  155235      41  155193  155190  155196  155199      10
  155193  155190  155196  155202      10  155193  155190  155196  155205      10
  155193  155190  155238  155241      19  155193  155190 -155238  155241       3
  155193  155190 -155238  155241      20  155193  155190  155238  155244       3
  155190  155238  155244  155247       2  155187  155184  155190  155193       3
  155187  155184  155190  155196       3  155187  155184  155190  155238       3
  155184  155190  155196  155199      10  155184  155190  155196  155202      10
  155292  155289  155295  155298       1  155292  155289 -155295  155298       2
  155289  155295  155301  155304       3  155277  155274  155280  155283       1
  155277  155274 -155280  155283       2  155277  155274  155280  155286       1
  155277  155274 -155280  155286       2  155271  155265  155274  155277      19
  155271  155265 -155274  155277       3  155271  155265 -155274  155277      20
  155271  155265  155274  155280       3  155268  155265  155274  155277      19
  155268  155265 -155274  155277       3  155268  155265 -155274  155277      20
  155268  155265  155274  155280       3  155265  155274  155280  155283       2
  155265  155274  155280  155286       2  155262  155256  155250  155289      10
  155262  155256  155265  155268      14  155262  155256  155265  155271      14
  155262  155256  155265  155274      10  155259  155256  155250  155289      10
  155259  155256  155265  155268      14  155259  155256  155265  155271      14
  155259  155256  155265  155274      10  155253  155250  155256  155259      10
  155253  155250  155256  155262      10  155253  155250  155256  155265      10
  155253  155250  155289  155292      19  155253  155250 -155289  155292       3
  155253  155250 -155289  155292      20  155253  155250  155289  155295       3
  155250  155256  155265  155268      15  155250  155256  155265  155271      15
  155250  155289  155295  155298       2  155247  155244  155250  155253       3
  155247  155244  155250  155256       3  155247  155244  155250  155289       3
  155244  155250  155256  155259      10  155244  155250  155256  155262      10
  155328  155325  155331  155334       1  155328  155325 -155331  155334       2
  155325  155331  155337  155340       3  155313  155307  155301  155325      10
  155313  155307  155316  155319       3  155313  155307  155316  155322       3
  155310  155307  155301  155325      10  155310  155307  155316  155319       3
  155310  155307  155316  155322       3  155304  155301  155307  155310      10
  155304  155301  155307  155313      10  155304  155301  155307  155316      10
  155304  155301  155325  155328      19  155304  155301 -155325  155328       3
  155304  155301 -155325  155328      20  155304  155301  155325  155331       3
  155301  155325  155331  155334       2  155298  155295  155301  155304       3
  155298  155295  155301  155307       3  155298  155295  155301  155325       3
  155295  155301  155307  155310      10  155295  155301  155307  155313      10
  155358  155355  155361  155364       1  155358  155355 -155361  155364       2
  155355  155361  155367  155370       3  155352  155343  155337  155355      10
  155349  155343  155337  155355      10  155346  155343  155337  155355      10
  155340  155337  155343  155346      10  155340  155337  155343  155349      10
  155340  155337  155343  155352      10  155340  155337  155355  155358      19
  155340  155337 -155355  155358       3  155340  155337 -155355  155358      20
  155340  155337  155355  155361       3  155337  155355  155361  155364       2
  155334  155331  155337  155340       3  155334  155331  155337  155343       3
  155334  155331  155337  155355       3  155331  155337  155343  155346      10
  155331  155337  155343  155349      10  155331  155337  155343  155352      10
  155421  155418  155424  155427       1  155421  155418 -155424  155427       2
  155418  155424  155430  155433       3  155409  155406  155412  155415      41
  155403  155400  155397  155406       7  155403  155400 -155397  155406     151
  155403  155400 -155397  155406      29  155403  155400 -155397  155406     152
  155400  155397  155406  155409      41  155397  155406  155412  155415      41
  155394  155391  155397  155400      41  155394  155391  155397  155406      41
  155391  155397  155400  155403       7  155391  155397 -155400  155403     151
  155391  155397 -155400  155403      29  155391  155397 -155400  155403     152
  155391  155397  155406  155409      41  155388  155385  155382  155412      41
  155388  155385  155391  155394      41  155388  155385  155391  155397      41
  155385  155382  155412  155415      41  155382  155385  155391  155394      41
  155382  155412  155406  155409      41  155379  155373  155367  155418      10
  155379  155373  155382  155385       3  155379  155373  155382  155412       3
  155376  155373  155367  155418      10  155376  155373  155382  155385       3
  155376  155373  155382  155412       3  155373  155382  155385  155388      41
  155373  155382  155412  155415      41  155370  155367  155373  155376      10
  155370  155367  155373  155379      10  155370  155367  155373  155382      10
  155370  155367  155418  155421      19  155370  155367 -155418  155421       3
  155370  155367 -155418  155421      20  155370  155367  155418  155424       3
  155367  155418  155424  155427       2  155364  155361  155367  155370       3
  155364  155361  155367  155373       3  155364  155361  155367  155418       3
  155361  155367  155373  155376      10  155361  155367  155373  155379      10
  155469  155466  155472  155475       1  155469  155466 -155472  155475       2
  155466  155472  155478  155481       3  155451  155442  155436  155454      15
  155448  155442  155436  155454      15  155445  155442  155436  155454      15
  155442  155436  155454  155457      15  155442  155436  155454  155460      15
  155442  155436  155454  155463      15  155439  155436  155430  155466      10
  155439  155436  155442  155445      14  155439  155436  155442  155448      14
  155439  155436  155442  155451      14  155439  155436  155454  155457      14
  155439  155436  155454  155460      14  155439  155436  155454  155463      14
  155433  155430  155436  155439      10  155433  155430  155436  155442      10
  155433  155430  155436  155454      10  155433  155430  155466  155469      19
  155433  155430 -155466  155469       3  155433  155430 -155466  155469      20
  155433  155430  155466  155472       3  155430  155436  155442  155445      15
  155430  155436  155442  155448      15  155430  155436  155442  155451      15
  155430  155436  155454  155457      15  155430  155436  155454  155460      15
  155430  155436  155454  155463      15  155430  155466  155472  155475       2
  155427  155424  155430  155433       3  155427  155424  155430  155436       3
  155427  155424  155430  155466       3  155424  155430  155436  155439      10
  155526  155523  155529  155532       1  155526  155523 -155529  155532       2
  155523  155529  155535  155538       3  155508  155499  155493  155511      15
  155505  155499  155493  155511      15  155502  155499  155493  155511      15
  155499  155493  155511  155514      15  155499  155493  155511  155517      15
  155499  155493  155511  155520      15  155496  155493  155499  155502      14
  155496  155493  155499  155505      14  155496  155493  155499  155508      14
  155496  155493  155511  155514      14  155496  155493  155511  155517      14
  155496  155493  155511  155520      14  155490  155484  155478  155523      10
  155490  155484  155493  155496      14  155490  155484  155493  155499      15
  155490  155484  155493  155511      15  155487  155484  155478  155523      10
  155487  155484  155493  155496      14  155487  155484  155493  155499      15
  155487  155484  155493  155511      15  155484  155493  155499  155502      15
  155484  155493  155499  155505      15  155484  155493  155499  155508      15
  155484  155493  155511  155514      15  155484  155493  155511  155517      15
  155484  155493  155511  155520      15  155481  155478  155484  155487      10
  155481  155478  155484  155490      10  155481  155478  155484  155493      10
  155481  155478  155523  155526      19  155481  155478 -155523  155526       3
  155481  155478 -155523  155526      20  155481  155478  155523  155529       3
  155478  155484  155493  155496      15  155478  155523  155529  155532       2
  155475  155472  155478  155481       3  155475  155472  155478  155484       3
  155475  155472  155478  155523       3  155472  155478  155484  155487      10
  155472  155478  155484  155490      10  155583  155580  155586  155589       1
  155583  155580 -155586  155589       2  155580  155586  155592  155595       3
  155565  155556  155550  155568      15  155562  155556  155550  155568      15
  155559  155556  155550  155568      15  155556  155550  155568  155571      15
  155556  155550  155568  155574      15  155556  155550  155568  155577      15
  155553  155550  155556  155559      14  155553  155550  155556  155562      14
  155553  155550  155556  155565      14  155553  155550  155568  155571      14
  155553  155550  155568  155574      14  155553  155550  155568  155577      14
  155547  155541  155535  155580      10  155547  155541  155550  155553      14
  155547  155541  155550  155556      15  155547  155541  155550  155568      15
  155544  155541  155535  155580      10  155544  155541  155550  155553      14
  155544  155541  155550  155556      15  155544  155541  155550  155568      15
  155541  155550  155556  155559      15  155541  155550  155556  155562      15
  155541  155550  155556  155565      15  155541  155550  155568  155571      15
  155541  155550  155568  155574      15  155541  155550  155568  155577      15
  155538  155535  155541  155544      10  155538  155535  155541  155547      10
  155538  155535  155541  155550      10  155538  155535  155580  155583      19
  155538  155535 -155580  155583       3  155538  155535 -155580  155583      20
  155538  155535  155580  155586       3  155535  155541  155550  155553      15
  155535  155580  155586  155589       2  155532  155529  155535  155538       3
  155532  155529  155535  155541       3  155532  155529  155535  155580       3
  155529  155535  155541  155544      10  155529  155535  155541  155547      10
  155616  155613  155619  155622       1  155616  155613 -155619  155622       2
  155613  155619  155625  155628       3  155604  155598  155592  155613      10
  155604  155598  155607  155610      95  155601  155598  155592  155613      10
  155601  155598  155607  155610      95  155595  155592  155598  155601      10
  155595  155592  155598  155604      10  155595  155592  155598  155607      90
  155595  155592 -155598  155607      29  155595  155592  155613  155616      19
  155595  155592 -155613  155616       3  155595  155592 -155613  155616      20
  155595  155592  155613  155619       3  155592  155598  155607  155610     127
  155592  155598 -155607  155610     128  155592  155598 -155607  155610     129
  155592  155598 -155607  155610     130  155592  155613  155619  155622       2
  155589  155586  155592  155595       3  155589  155586  155592  155598       3
  155589  155586  155592  155613       3  155586  155592  155598  155601      10
  155586  155592  155598  155604      10  155661  155658  155664  155667       1
  155661  155658 -155664  155667       2  155658  155664  155670  155673       3
  155646  155640  155649  155652       3  155646  155640  155649  155655       3
  155643  155640  155649  155652       3  155643  155640  155649  155655       3
  155637  155631  155625  155658      10  155637  155631  155640  155643      14
  155637  155631  155640  155646      14  155637  155631  155640  155649      10
  155634  155631  155625  155658      10  155634  155631  155640  155643      14
  155634  155631  155640  155646      14  155634  155631  155640  155649      10
  155628  155625  155631  155634      10  155628  155625  155631  155637      10
  155628  155625  155631  155640      10  155628  155625  155658  155661      19
  155628  155625 -155658  155661       3  155628  155625 -155658  155661      20
  155628  155625  155658  155664       3  155625  155631  155640  155643      15
  155625  155631  155640  155646      15  155625  155658  155664  155667       2
  155622  155619  155625  155628       3  155622  155619  155625  155631       3
  155622  155619  155625  155658       3  155619  155625  155631  155634      10
  155619  155625  155631  155637      10  155727  155724  155730  155733       1
  155727  155724 -155730  155733       2  155724  155730  155736  155739       3
  155709  155703  155712  155715      10  155709  155703  155712  155718      10
  155709  155703  155712  155721      10  155706  155703  155712  155715      10
  155706  155703  155712  155718      10  155706  155703  155712  155721      10
  155700  155694  155703  155706      10  155700  155694  155703  155709      10
  155700  155694  155703  155712      10  155697  155694  155703  155706      10
  155697  155694  155703  155709      10  155697  155694  155703  155712      10
  155694  155703  155712  155715      10  155694  155703  155712  155718      10
  155694  155703  155712  155721      10  155691  155685  155694  155697      14
  155691  155685  155694  155700      14  155691  155685  155694  155703      15
  155688  155685  155694  155697      14  155688  155685  155694  155700      14
  155688  155685  155694  155703      15  155685  155694  155703  155706      10
  155685  155694  155703  155709      10  155682  155676  155670  155724      10
  155682  155676  155685  155688      14  155682  155676  155685  155691      14
  155682  155676  155685  155694      15  155679  155676  155670  155724      10
  155679  155676  155685  155688      14  155679  155676  155685  155691      14
  155679  155676  155685  155694      15  155676  155685  155694  155697      15
  155676  155685  155694  155700      15  155673  155670  155676  155679      10
  155673  155670  155676  155682      10  155673  155670  155676  155685      10
  155673  155670  155724  155727      19  155673  155670 -155724  155727       3
  155673  155670 -155724  155727      20  155673  155670  155724  155730       3
  155670  155676  155685  155688      15  155670  155676  155685  155691      15
  155670  155724  155730  155733       2  155667  155664  155670  155673       3
  155667  155664  155670  155676       3  155667  155664  155670  155724       3
  155664  155670  155676  155679      10  155664  155670  155676  155682      10
  155793  155790  155796  155799       1  155793  155790 -155796  155799       2
  155790  155796  155802  155805       3  155775  155769  155778  155781      10
  155775  155769  155778  155784      10  155775  155769  155778  155787      10
  155772  155769  155778  155781      10  155772  155769  155778  155784      10
  155772  155769  155778  155787      10  155766  155760  155769  155772      10
  155766  155760  155769  155775      10  155766  155760  155769  155778      10
  155763  155760  155769  155772      10  155763  155760  155769  155775      10
  155763  155760  155769  155778      10  155760  155769  155778  155781      10
  155760  155769  155778  155784      10  155760  155769  155778  155787      10
  155757  155751  155760  155763      14  155757  155751  155760  155766      14
  155757  155751  155760  155769      15  155754  155751  155760  155763      14
  155754  155751  155760  155766      14  155754  155751  155760  155769      15
  155751  155760  155769  155772      10  155751  155760  155769  155775      10
  155748  155742  155736  155790      10  155748  155742  155751  155754      14
  155748  155742  155751  155757      14  155748  155742  155751  155760      15
  155745  155742  155736  155790      10  155745  155742  155751  155754      14
  155745  155742  155751  155757      14  155745  155742  155751  155760      15
  155742  155751  155760  155763      15  155742  155751  155760  155766      15
  155739  155736  155742  155745      10  155739  155736  155742  155748      10
  155739  155736  155742  155751      10  155739  155736  155790  155793      19
  155739  155736 -155790  155793       3  155739  155736 -155790  155793      20
  155739  155736  155790  155796       3  155736  155742  155751  155754      15
  155736  155742  155751  155757      15  155736  155790  155796  155799       2
  155733  155730  155736  155739       3  155733  155730  155736  155742       3
  155733  155730  155736  155790       3  155730  155736  155742  155745      10
  155730  155736  155742  155748      10  155850  155847  155853  155856       1
  155850  155847 -155853  155856       2  155847  155853  155859  155862       3
  155832  155826  155835  155838      14  155832  155826  155835  155841      14
  155832  155826  155835  155844      14  155829  155826  155835  155838      14
  155829  155826  155835  155841      14  155829  155826  155835  155844      14
  155823  155814  155808  155826      15  155820  155814  155808  155826      15
  155817  155814  155808  155826      15  155814  155808  155826  155829      15
  155814  155808  155826  155832      15  155811  155808  155802  155847      10
  155811  155808  155814  155817      14  155811  155808  155814  155820      14
  155811  155808  155814  155823      14  155811  155808  155826  155829      14
  155811  155808  155826  155832      14  155811  155808  155826  155835      15
  155808  155826  155835  155838      15  155808  155826  155835  155841      15
  155808  155826  155835  155844      15  155805  155802  155808  155811      10
  155805  155802  155808  155814      10  155805  155802  155808  155826      10
  155805  155802  155847  155850      19  155805  155802 -155847  155850       3
  155805  155802 -155847  155850      20  155805  155802  155847  155853       3
  155802  155808  155814  155817      15  155802  155808  155814  155820      15
  155802  155808  155814  155823      15  155802  155808  155826  155829      15
  155802  155808  155826  155832      15  155802  155847  155853  155856       2
  155799  155796  155802  155805       3  155799  155796  155802  155808       3
  155799  155796  155802  155847       3  155796  155802  155808  155811      10
  155883  155880  155886  155889       1  155883  155880 -155886  155889       2
  155880  155886  155892  155895       3  155871  155865  155859  155880      10
  155871  155865  155874  155877      95  155868  155865  155859  155880      10
  155868  155865  155874  155877      95  155862  155859  155865  155868      10
  155862  155859  155865  155871      10  155862  155859  155865  155874      90
  155862  155859 -155865  155874      29  155862  155859  155880  155883      19
  155862  155859 -155880  155883       3  155862  155859 -155880  155883      20
  155862  155859  155880  155886       3  155859  155865  155874  155877     127
  155859  155865 -155874  155877     128  155859  155865 -155874  155877     129
  155859  155865 -155874  155877     130  155859  155880  155886  155889       2
  155856  155853  155859  155862       3  155856  155853  155859  155865       3
  155856  155853  155859  155880       3  155853  155859  155865  155868      10
  155853  155859  155865  155871      10  155916  155913  155919  155922       1
  155916  155913 -155919  155922       2  155913  155919  155925  155928       3
  155904  155898  155892  155913      10  155904  155898  155907  155910      95
  155901  155898  155892  155913      10  155901  155898  155907  155910      95
  155895  155892  155898  155901      10  155895  155892  155898  155904      10
  155895  155892  155898  155907      90  155895  155892 -155898  155907      29
  155895  155892  155913  155916      19  155895  155892 -155913  155916       3
  155895  155892 -155913  155916      20  155895  155892  155913  155919       3
  155892  155898  155907  155910     127  155892  155898 -155907  155910     128
  155892  155898 -155907  155910     129  155892  155898 -155907  155910     130
  155892  155913  155919  155922       2  155889  155886  155892  155895       3
  155889  155886  155892  155898       3  155889  155886  155892  155913       3
  155886  155892  155898  155901      10  155886  155892  155898  155904      10
  155973  155970  155976  155979       1  155973  155970 -155976  155979       2
  155970  155976  155982  155985       3  155955  155949  155958  155961      14
  155955  155949  155958  155964      14  155955  155949  155958  155967      14
  155952  155949  155958  155961      14  155952  155949  155958  155964      14
  155952  155949  155958  155967      14  155946  155937  155931  155949      15
  155943  155937  155931  155949      15  155940  155937  155931  155949      15
  155937  155931  155949  155952      15  155937  155931  155949  155955      15
  155934  155931  155925  155970      10  155934  155931  155937  155940      14
  155934  155931  155937  155943      14  155934  155931  155937  155946      14
  155934  155931  155949  155952      14  155934  155931  155949  155955      14
  155934  155931  155949  155958      15  155931  155949  155958  155961      15
  155931  155949  155958  155964      15  155931  155949  155958  155967      15
  155928  155925  155931  155934      10  155928  155925  155931  155937      10
  155928  155925  155931  155949      10  155928  155925  155970  155973      19
  155928  155925 -155970  155973       3  155928  155925 -155970  155973      20
  155928  155925  155970  155976       3  155925  155931  155937  155940      15
  155925  155931  155937  155943      15  155925  155931  155937  155946      15
  155925  155931  155949  155952      15  155925  155931  155949  155955      15
  155925  155970  155976  155979       2  155922  155919  155925  155928       3
  155922  155919  155925  155931       3  155922  155919  155925  155970       3
  155919  155925  155931  155934      10  156024  156021  156027  156030       1
  156024  156021 -156027  156030       2  156021  156027  156033  156036       3
  156009  156006  156012  156015       1  156009  156006 -156012  156015       2
  156009  156006  156012  156018       1  156009  156006 -156012  156018       2
  156003  155997  156006  156009      19  156003  155997 -156006  156009       3
  156003  155997 -156006  156009      20  156003  155997  156006  156012       3
  156000  155997  156006  156009      19  156000  155997 -156006  156009       3
  156000  155997 -156006  156009      20  156000  155997  156006  156012       3
  155997  156006  156012  156015       2  155997  156006  156012  156018       2
  155994  155988  155982  156021      10  155994  155988  155997  156000      14
  155994  155988  155997  156003      14  155994  155988  155997  156006      10
  155991  155988  155982  156021      10  155991  155988  155997  156000      14
  155991  155988  155997  156003      14  155991  155988  155997  156006      10
  155985  155982  155988  155991      10  155985  155982  155988  155994      10
  155985  155982  155988  155997      10  155985  155982  156021  156024      19
  155985  155982 -156021  156024       3  155985  155982 -156021  156024      20
  155985  155982  156021  156027       3  155982  155988  155997  156000      15
  155982  155988  155997  156003      15  155982  156021  156027  156030       2
  155979  155976  155982  155985       3  155979  155976  155982  155988       3
  155979  155976  155982  156021       3  155976  155982  155988  155991      10
  155976  155982  155988  155994      10  156057  156054  156060  156063       1
  156057  156054 -156060  156063       2  156054  156060  156066  156069       3
  156045  156039  156033  156054      10  156045  156039  156048  156051      95
  156042  156039  156033  156054      10  156042  156039  156048  156051      95
  156036  156033  156039  156042      10  156036  156033  156039  156045      10
  156036  156033  156039  156048      90  156036  156033 -156039  156048      29
  156036  156033  156054  156057      19  156036  156033 -156054  156057       3
  156036  156033 -156054  156057      20  156036  156033  156054  156060       3
  156033  156039  156048  156051     127  156033  156039 -156048  156051     128
  156033  156039 -156048  156051     129  156033  156039 -156048  156051     130
  156033  156054  156060  156063       2  156030  156027  156033  156036       3
  156030  156027  156033  156039       3  156030  156027  156033  156054       3
  156027  156033  156039  156042      10  156027  156033  156039  156045      10
  156114  156111  156117  156120       1  156114  156111 -156117  156120       2
  156111  156117  156123  156126       3  156096  156090  156099  156102      14
  156096  156090  156099  156105      14  156096  156090  156099  156108      14
  156093  156090  156099  156102      14  156093  156090  156099  156105      14
  156093  156090  156099  156108      14  156087  156078  156072  156090      15
  156084  156078  156072  156090      15  156081  156078  156072  156090      15
  156078  156072  156090  156093      15  156078  156072  156090  156096      15
  156075  156072  156066  156111      10  156075  156072  156078  156081      14
  156075  156072  156078  156084      14  156075  156072  156078  156087      14
  156075  156072  156090  156093      14  156075  156072  156090  156096      14
  156075  156072  156090  156099      15  156072  156090  156099  156102      15
  156072  156090  156099  156105      15  156072  156090  156099  156108      15
  156069  156066  156072  156075      10  156069  156066  156072  156078      10
  156069  156066  156072  156090      10  156069  156066  156111  156114      19
  156069  156066 -156111  156114       3  156069  156066 -156111  156114      20
  156069  156066  156111  156117       3  156066  156072  156078  156081      15
  156066  156072  156078  156084      15  156066  156072  156078  156087      15
  156066  156072  156090  156093      15  156066  156072  156090  156096      15
  156066  156111  156117  156120       2  156063  156060  156066  156069       3
  156063  156060  156066  156072       3  156063  156060  156066  156111       3
  156060  156066  156072  156075      10  156159  156165  156168  156171       3
  156159  156165  156168  156174       3  156159  156165  156195  156198       3
  156144  156135  156129  156147      15  156141  156135  156129  156147      15
  156138  156135  156129  156147      15  156135  156129  156147  156150      15
  156135  156129  156147  156153      15  156135  156129  156147  156156      15
  156132  156129  156123  156159      10  156132  156129  156135  156138      14
  156132  156129  156135  156141      14  156132  156129  156135  156144      14
  156132  156129  156147  156150      14  156132  156129  156147  156153      14
  156132  156129  156147  156156      14  156126  156123  156129  156132      10
  156126  156123  156129  156135      10  156126  156123  156129  156147      10
  156126  156123  156159  156162      19  156126  156123 -156159  156162       3
  156126  156123 -156159  156162      20  156126  156123  156159  156165       3
  156123  156129  156135  156138      15  156123  156129  156135  156141      15
  156123  156129  156135  156144      15  156123  156129  156147  156150      15
  156123  156129  156147  156153      15  156123  156129  156147  156156      15
  156120  156117  156123  156126       3  156120  156117  156123  156129       3
  156120  156117  156123  156159       3  156117  156123  156129  156132      10
  156204  156201  156207  156210       1  156204  156201 -156207  156210       2
  156201  156207  156213  156216       3  156198  156195  156201  156204      19
  156198  156195 -156201  156204       3  156198  156195 -156201  156204      20
  156198  156195  156201  156207       3  156195  156201  156207  156210       2
  156192  156186  156195  156198      10  156192  156186  156195  156201      10
  156189  156186  156195  156198      10  156189  156186  156195  156201      10
  156183  156177  156186  156189      14  156183  156177  156186  156192      14
  156183  156177  156186  156195      15  156180  156177  156186  156189      14
  156180  156177  156186  156192      14  156180  156177  156186  156195      15
  156177  156186  156195  156198      10  156174  156168  156165  156195       3
  156174  156168  156177  156180      10  156174  156168  156177  156183      10
  156174  156168  156177  156186      10  156171  156168  156165  156195       3
  156171  156168  156177  156180      10  156171  156168  156177  156183      10
  156171  156168  156177  156186      10  156168  156165  156195  156198       3
  156168  156177  156186  156189      15  156168  156177  156186  156192      15
  156165  156168  156177  156180      10  156165  156168  156177  156183      10
  156165  156195  156186  156189      10  156165  156195  156186  156192      10
  156234  156231  156237  156240       1  156234  156231 -156237  156240       2
  156231  156237  156243  156246       3  156228  156219  156213  156231      10
  156225  156219  156213  156231      10  156222  156219  156213  156231      10
  156216  156213  156219  156222      10  156216  156213  156219  156225      10
  156216  156213  156219  156228      10  156216  156213  156231  156234      19
  156216  156213 -156231  156234       3  156216  156213 -156231  156234      20
  156216  156213  156231  156237       3  156213  156231  156237  156240       2
  156210  156207  156213  156216       3  156210  156207  156213  156219       3
  156210  156207  156213  156231       3  156207  156213  156219  156222      10
  156207  156213  156219  156225      10  156207  156213  156219  156228      10
  156291  156288  156294  156297       1  156291  156288 -156294  156297       2
  156288  156294  156300  156303       3  156273  156264  156258  156276      15
  156270  156264  156258  156276      15  156267  156264  156258  156276      15
  156264  156258  156276  156279      15  156264  156258  156276  156282      15
  156264  156258  156276  156285      15  156261  156258  156264  156267      14
  156261  156258  156264  156270      14  156261  156258  156264  156273      14
  156261  156258  156276  156279      14  156261  156258  156276  156282      14
  156261  156258  156276  156285      14  156255  156249  156243  156288      10
  156255  156249  156258  156261      14  156255  156249  156258  156264      15
  156255  156249  156258  156276      15  156252  156249  156243  156288      10
  156252  156249  156258  156261      14  156252  156249  156258  156264      15
  156252  156249  156258  156276      15  156249  156258  156264  156267      15
  156249  156258  156264  156270      15  156249  156258  156264  156273      15
  156249  156258  156276  156279      15  156249  156258  156276  156282      15
  156249  156258  156276  156285      15  156246  156243  156249  156252      10
  156246  156243  156249  156255      10  156246  156243  156249  156258      10
  156246  156243  156288  156291      19  156246  156243 -156288  156291       3
  156246  156243 -156288  156291      20  156246  156243  156288  156294       3
  156243  156249  156258  156261      15  156243  156288  156294  156297       2
  156240  156237  156243  156246       3  156240  156237  156243  156249       3
  156240  156237  156243  156288       3  156237  156243  156249  156252      10
  156237  156243  156249  156255      10  156336  156333  156339  156342       1
  156336  156333 -156339  156342       2  156333  156339  156345  156348       3
  156321  156315  156324  156327       3  156321  156315  156324  156330       3
  156318  156315  156324  156327       3  156318  156315  156324  156330       3
  156312  156306  156300  156333      10  156312  156306  156315  156318      14
  156312  156306  156315  156321      14  156312  156306  156315  156324      10
  156309  156306  156300  156333      10  156309  156306  156315  156318      14
  156309  156306  156315  156321      14  156309  156306  156315  156324      10
  156303  156300  156306  156309      10  156303  156300  156306  156312      10
  156303  156300  156306  156315      10  156303  156300  156333  156336      19
  156303  156300 -156333  156336       3  156303  156300 -156333  156336      20
  156303  156300  156333  156339       3  156300  156306  156315  156318      15
  156300  156306  156315  156321      15  156300  156333  156339  156342       2
  156297  156294  156300  156303       3  156297  156294  156300  156306       3
  156297  156294  156300  156333       3  156294  156300  156306  156309      10
  156294  156300  156306  156312      10  156393  156390  156396  156399       1
  156393  156390 -156396  156399       2  156390  156396  156402  156405       3
  156375  156369  156378  156381      14  156375  156369  156378  156384      14
  156375  156369  156378  156387      14  156372  156369  156378  156381      14
  156372  156369  156378  156384      14  156372  156369  156378  156387      14
  156366  156357  156351  156369      15  156363  156357  156351  156369      15
  156360  156357  156351  156369      15  156357  156351  156369  156372      15
  156357  156351  156369  156375      15  156354  156351  156345  156390      10
  156354  156351  156357  156360      14  156354  156351  156357  156363      14
  156354  156351  156357  156366      14  156354  156351  156369  156372      14
  156354  156351  156369  156375      14  156354  156351  156369  156378      15
  156351  156369  156378  156381      15  156351  156369  156378  156384      15
  156351  156369  156378  156387      15  156348  156345  156351  156354      10
  156348  156345  156351  156357      10  156348  156345  156351  156369      10
  156348  156345  156390  156393      19  156348  156345 -156390  156393       3
  156348  156345 -156390  156393      20  156348  156345  156390  156396       3
  156345  156351  156357  156360      15  156345  156351  156357  156363      15
  156345  156351  156357  156366      15  156345  156351  156369  156372      15
  156345  156351  156369  156375      15  156345  156390  156396  156399       2
  156342  156339  156345  156348       3  156342  156339  156345  156351       3
  156342  156339  156345  156390       3  156339  156345  156351  156354      10
  156423  156420  156426  156429       1  156423  156420 -156426  156429       2
  156420  156426  156432  156435       3  156417  156408  156402  156420      10
  156414  156408  156402  156420      10  156411  156408  156402  156420      10
  156405  156402  156408  156411      10  156405  156402  156408  156414      10
  156405  156402  156408  156417      10  156405  156402  156420  156423      19
  156405  156402 -156420  156423       3  156405  156402 -156420  156423      20
  156405  156402  156420  156426       3  156402  156420  156426  156429       2
  156399  156396  156402  156405       3  156399  156396  156402  156408       3
  156399  156396  156402  156420       3  156396  156402  156408  156411      10
  156396  156402  156408  156414      10  156396  156402  156408  156417      10
  156465  156462  156468  156471       1  156465  156462 -156468  156471       2
  156462  156468  156474  156477       3  156450  156447  156453  156456       1
  156450  156447 -156453  156456       2  156450  156447  156453  156459       1
  156450  156447 -156453  156459       2  156444  156438  156432  156462      10
  156444  156438  156447  156450      19  156444  156438 -156447  156450       3
  156444  156438 -156447  156450      20  156444  156438  156447  156453       3
  156441  156438  156432  156462      10  156441  156438  156447  156450      19
  156441  156438 -156447  156450       3  156441  156438 -156447  156450      20
  156441  156438  156447  156453       3  156438  156447  156453  156456       2
  156438  156447  156453  156459       2  156435  156432  156438  156441      10
  156435  156432  156438  156444      10  156435  156432  156438  156447      10
  156435  156432  156462  156465      19  156435  156432 -156462  156465       3
  156435  156432 -156462  156465      20  156435  156432  156462  156468       3
  156432  156462  156468  156471       2  156429  156426  156432  156435       3
  156429  156426  156432  156438       3  156429  156426  156432  156462       3
  156426  156432  156438  156441      10  156426  156432  156438  156444      10
  156495  156492  156498  156501       1  156495  156492 -156498  156501       2
  156492  156498  156504  156507       3  156489  156480  156474  156492      10
  156486  156480  156474  156492      10  156483  156480  156474  156492      10
  156477  156474  156480  156483      10  156477  156474  156480  156486      10
  156477  156474  156480  156489      10  156477  156474  156492  156495      19
  156477  156474 -156492  156495       3  156477  156474 -156492  156495      20
  156477  156474  156492  156498       3  156474  156492  156498  156501       2
  156471  156468  156474  156477       3  156471  156468  156474  156480       3
  156471  156468  156474  156492       3  156468  156474  156480  156483      10
  156468  156474  156480  156486      10  156468  156474  156480  156489      10
  156546  156543  156549  156552       1  156546  156543 -156549  156552       2
  156543  156549  156555  156558       3  156534  156531  156537  156540     138
  156528  156525  156531  156534     176  156528  156525  156531  156537     176
  156525  156531  156537  156540     138  156522  156519  156537  156540     177
  156522  156525  156531  156534     176  156519  156522  156525  156528     182
  156519  156537  156531  156534     138  156516  156510  156504  156543      10
  156516  156510  156519  156522       3  156516  156510  156519  156537       3
  156513  156510  156504  156543      10  156513  156510  156519  156522       3
  156513  156510  156519  156537       3  156510  156519  156537  156540     177
  156507  156504  156510  156513      10  156507  156504  156510  156516      10
  156507  156504  156510  156519      10  156507  156504  156543  156546      19
  156507  156504 -156543  156546       3  156507  156504 -156543  156546      20
  156507  156504  156543  156549       3  156504  156543  156549  156552       2
  156501  156498  156504  156507       3  156501  156498  156504  156510       3
  156501  156498  156504  156543       3  156498  156504  156510  156513      10
  156498  156504  156510  156516      10  156618  156615  156621  156624       1
  156618  156615 -156621  156624       2  156615  156621  156627  156630       3
  156603  156597  156594  156606      51  156603  156597 -156594  156606       6
  156600  156597  156594  156606      51  156600  156597 -156594  156606       6
  156597  156594  156606  156609      51  156597  156594 -156606  156609       6
  156597  156594  156606  156612      51  156597  156594 -156606  156612       6
  156591  156588  156594  156597      51  156591  156588 -156594  156597       6
  156591  156588  156594  156606      51  156591  156588 -156594  156606       6
  156588  156594  156597  156600      51  156588  156594 -156597  156600       6
  156588  156594  156597  156603      51  156588  156594 -156597  156603       6
  156588  156594  156606  156609      51  156588  156594 -156606  156609       6
  156588  156594  156606  156612      51  156588  156594 -156606  156612       6
  156585  156579  156588  156591      29  156585  156579  156588  156594      29
  156582  156579  156588  156591      29  156582  156579  156588  156594      29
  156576  156570  156579  156582      10  156576  156570  156579  156585      10
  156576  156570  156579  156588      10  156573  156570  156579  156582      10
  156573  156570  156579  156585      10  156573  156570  156579  156588      10
  156570  156579  156588  156591      29  156567  156561  156555  156615      10
  156567  156561  156570  156573      14  156567  156561  156570  156576      14
  156567  156561  156570  156579      15  156564  156561  156555  156615      10
  156564  156561  156570  156573      14  156564  156561  156570  156576      14
  156564  156561  156570  156579      15  156561  156570  156579  156582      10
  156561  156570  156579  156585      10  156558  156555  156561  156564      10
  156558  156555  156561  156567      10  156558  156555  156561  156570      10
  156558  156555  156615  156618      19  156558  156555 -156615  156618       3
  156558  156555 -156615  156618      20  156558  156555  156615  156621       3
  156555  156561  156570  156573      15  156555  156561  156570  156576      15
  156555  156615  156621  156624       2  156552  156549  156555  156558       3
  156552  156549  156555  156561       3  156552  156549  156555  156615       3
  156549  156555  156561  156564      10  156549  156555  156561  156567      10
  156681  156687  156690  156693       3  156681  156687  156690  156696       3
  156681  156687  156717  156720       3  156666  156660  156669  156672      10
  156666  156660  156669  156675      10  156666  156660  156669  156678      10
  156663  156660  156669  156672      10  156663  156660  156669  156675      10
  156663  156660  156669  156678      10  156657  156651  156660  156663      10
  156657  156651  156660  156666      10  156657  156651  156660  156669      10
  156654  156651  156660  156663      10  156654  156651  156660  156666      10
  156654  156651  156660  156669      10  156651  156660  156669  156672      10
  156651  156660  156669  156675      10  156651  156660  156669  156678      10
  156648  156642  156651  156654      14  156648  156642  156651  156657      14
  156648  156642  156651  156660      15  156645  156642  156651  156654      14
  156645  156642  156651  156657      14  156645  156642  156651  156660      15
  156642  156651  156660  156663      10  156642  156651  156660  156666      10
  156639  156633  156627  156681      10  156639  156633  156642  156645      14
  156639  156633  156642  156648      14  156639  156633  156642  156651      15
  156636  156633  156627  156681      10  156636  156633  156642  156645      14
  156636  156633  156642  156648      14  156636  156633  156642  156651      15
  156633  156642  156651  156654      15  156633  156642  156651  156657      15
  156630  156627  156633  156636      10  156630  156627  156633  156639      10
  156630  156627  156633  156642      10  156630  156627  156681  156684      19
  156630  156627 -156681  156684       3  156630  156627 -156681  156684      20
  156630  156627  156681  156687       3  156627  156633  156642  156645      15
  156627  156633  156642  156648      15  156624  156621  156627  156630       3
  156624  156621  156627  156633       3  156624  156621  156627  156681       3
  156621  156627  156633  156636      10  156621  156627  156633  156639      10
  156726  156723  156729  156732       1  156726  156723 -156729  156732       2
  156723  156729  156735  156738       3  156720  156717  156723  156726      19
  156720  156717 -156723  156726       3  156720  156717 -156723  156726      20
  156720  156717  156723  156729       3  156717  156723  156729  156732       2
  156714  156708  156717  156720      10  156714  156708  156717  156723      10
  156711  156708  156717  156720      10  156711  156708  156717  156723      10
  156705  156699  156708  156711      14  156705  156699  156708  156714      14
  156705  156699  156708  156717      15  156702  156699  156708  156711      14
  156702  156699  156708  156714      14  156702  156699  156708  156717      15
  156699  156708  156717  156720      10  156696  156690  156687  156717       3
  156696  156690  156699  156702      10  156696  156690  156699  156705      10
  156696  156690  156699  156708      10  156693  156690  156687  156717       3
  156693  156690  156699  156702      10  156693  156690  156699  156705      10
  156693  156690  156699  156708      10  156690  156687  156717  156720       3
  156690  156699  156708  156711      15  156690  156699  156708  156714      15
  156687  156690  156699  156702      10  156687  156690  156699  156705      10
  156687  156717  156708  156711      10  156687  156717  156708  156714      10
  156783  156780  156786  156789       1  156783  156780 -156786  156789       2
  156780  156786  156792  156795       3  156765  156756  156750  156768      15
  156762  156756  156750  156768      15  156759  156756  156750  156768      15
  156756  156750  156768  156771      15  156756  156750  156768  156774      15
  156756  156750  156768  156777      15  156753  156750  156756  156759      14
  156753  156750  156756  156762      14  156753  156750  156756  156765      14
  156753  156750  156768  156771      14  156753  156750  156768  156774      14
  156753  156750  156768  156777      14  156747  156741  156735  156780      10
  156747  156741  156750  156753      14  156747  156741  156750  156756      15
  156747  156741  156750  156768      15  156744  156741  156735  156780      10
  156744  156741  156750  156753      14  156744  156741  156750  156756      15
  156744  156741  156750  156768      15  156741  156750  156756  156759      15
  156741  156750  156756  156762      15  156741  156750  156756  156765      15
  156741  156750  156768  156771      15  156741  156750  156768  156774      15
  156741  156750  156768  156777      15  156738  156735  156741  156744      10
  156738  156735  156741  156747      10  156738  156735  156741  156750      10
  156738  156735  156780  156783      19  156738  156735 -156780  156783       3
  156738  156735 -156780  156783      20  156738  156735  156780  156786       3
  156735  156741  156750  156753      15  156735  156780  156786  156789       2
  156732  156729  156735  156738       3  156732  156729  156735  156741       3
  156732  156729  156735  156780       3  156729  156735  156741  156744      10
  156729  156735  156741  156747      10  156831  156828  156834  156837       1
  156831  156828 -156834  156837       2  156828  156834  156840  156843       3
  156813  156804  156798  156816      15  156810  156804  156798  156816      15
  156807  156804  156798  156816      15  156804  156798  156816  156819      15
  156804  156798  156816  156822      15  156804  156798  156816  156825      15
  156801  156798  156792  156828      10  156801  156798  156804  156807      14
  156801  156798  156804  156810      14  156801  156798  156804  156813      14
  156801  156798  156816  156819      14  156801  156798  156816  156822      14
  156801  156798  156816  156825      14  156795  156792  156798  156801      10
  156795  156792  156798  156804      10  156795  156792  156798  156816      10
  156795  156792  156828  156831      19  156795  156792 -156828  156831       3
  156795  156792 -156828  156831      20  156795  156792  156828  156834       3
  156792  156798  156804  156807      15  156792  156798  156804  156810      15
  156792  156798  156804  156813      15  156792  156798  156816  156819      15
  156792  156798  156816  156822      15  156792  156798  156816  156825      15
  156792  156828  156834  156837       2  156789  156786  156792  156795       3
  156789  156786  156792  156798       3  156789  156786  156792  156828       3
  156786  156792  156798  156801      10  156888  156885  156891  156894       1
  156888  156885 -156891  156894       2  156885  156891  156897  156900       3
  156870  156864  156873  156876      14  156870  156864  156873  156879      14
  156870  156864  156873  156882      14  156867  156864  156873  156876      14
  156867  156864  156873  156879      14  156867  156864  156873  156882      14
  156861  156852  156846  156864      15  156858  156852  156846  156864      15
  156855  156852  156846  156864      15  156852  156846  156864  156867      15
  156852  156846  156864  156870      15  156849  156846  156840  156885      10
  156849  156846  156852  156855      14  156849  156846  156852  156858      14
  156849  156846  156852  156861      14  156849  156846  156864  156867      14
  156849  156846  156864  156870      14  156849  156846  156864  156873      15
  156846  156864  156873  156876      15  156846  156864  156873  156879      15
  156846  156864  156873  156882      15  156843  156840  156846  156849      10
  156843  156840  156846  156852      10  156843  156840  156846  156864      10
  156843  156840  156885  156888      19  156843  156840 -156885  156888       3
  156843  156840 -156885  156888      20  156843  156840  156885  156891       3
  156840  156846  156852  156855      15  156840  156846  156852  156858      15
  156840  156846  156852  156861      15  156840  156846  156864  156867      15
  156840  156846  156864  156870      15  156840  156885  156891  156894       2
  156837  156834  156840  156843       3  156837  156834  156840  156846       3
  156837  156834  156840  156885       3  156834  156840  156846  156849      10
  156945  156942  156948  156951       1  156945  156942 -156948  156951       2
  156942  156948  156954  156957       3  156927  156921  156930  156933      14
  156927  156921  156930  156936      14  156927  156921  156930  156939      14
  156924  156921  156930  156933      14  156924  156921  156930  156936      14
  156924  156921  156930  156939      14  156918  156909  156903  156921      15
  156915  156909  156903  156921      15  156912  156909  156903  156921      15
  156909  156903  156921  156924      15  156909  156903  156921  156927      15
  156906  156903  156897  156942      10  156906  156903  156909  156912      14
  156906  156903  156909  156915      14  156906  156903  156909  156918      14
  156906  156903  156921  156924      14  156906  156903  156921  156927      14
  156906  156903  156921  156930      15  156903  156921  156930  156933      15
  156903  156921  156930  156936      15  156903  156921  156930  156939      15
  156900  156897  156903  156906      10  156900  156897  156903  156909      10
  156900  156897  156903  156921      10  156900  156897  156942  156945      19
  156900  156897 -156942  156945       3  156900  156897 -156942  156945      20
  156900  156897  156942  156948       3  156897  156903  156909  156912      15
  156897  156903  156909  156915      15  156897  156903  156909  156918      15
  156897  156903  156921  156924      15  156897  156903  156921  156927      15
  156897  156942  156948  156951       2  156894  156891  156897  156900       3
  156894  156891  156897  156903       3  156894  156891  156897  156942       3
  156891  156897  156903  156906      10  156975  156972  156978  156981       1
  156975  156972 -156978  156981       2  156972  156978  156984  156987       3
  156969  156960  156954  156972      10  156966  156960  156954  156972      10
  156963  156960  156954  156972      10  156957  156954  156960  156963      10
  156957  156954  156960  156966      10  156957  156954  156960  156969      10
  156957  156954  156972  156975      19  156957  156954 -156972  156975       3
  156957  156954 -156972  156975      20  156957  156954  156972  156978       3
  156954  156972  156978  156981       2  156951  156948  156954  156957       3
  156951  156948  156954  156960       3  156951  156948  156954  156972       3
  156948  156954  156960  156963      10  156948  156954  156960  156966      10
  156948  156954  156960  156969      10  157020  157017  157023  157026       1
  157020  157017 -157023  157026       2  157017  157023  157029  157032       3
  157005  156999  157008  157011       3  157005  156999  157008  157014       3
  157002  156999  157008  157011       3  157002  156999  157008  157014       3
  156996  156990  156984  157017      10  156996  156990  156999  157002      14
  156996  156990  156999  157005      14  156996  156990  156999  157008      10
  156993  156990  156984  157017      10  156993  156990  156999  157002      14
  156993  156990  156999  157005      14  156993  156990  156999  157008      10
  156987  156984  156990  156993      10  156987  156984  156990  156996      10
  156987  156984  156990  156999      10  156987  156984  157017  157020      19
  156987  156984 -157017  157020       3  156987  156984 -157017  157020      20
  156987  156984  157017  157023       3  156984  156990  156999  157002      15
  156984  156990  156999  157005      15  156984  157017  157023  157026       2
  156981  156978  156984  156987       3  156981  156978  156984  156990       3
  156981  156978  156984  157017       3  156978  156984  156990  156993      10
  156978  156984  156990  156996      10  157056  157053  157059  157062       1
  157056  157053 -157059  157062       2  157053  157059  157065  157068       3
  157041  157035  157029  157053      10  157041  157035  157044  157047       3
  157041  157035  157044  157050       3  157038  157035  157029  157053      10
  157038  157035  157044  157047       3  157038  157035  157044  157050       3
  157032  157029  157035  157038      10  157032  157029  157035  157041      10
  157032  157029  157035  157044      10  157032  157029  157053  157056      19
  157032  157029 -157053  157056       3  157032  157029 -157053  157056      20
  157032  157029  157053  157059       3  157029  157053  157059  157062       2
  157026  157023  157029  157032       3  157026  157023  157029  157035       3
  157026  157023  157029  157053       3  157023  157029  157035  157038      10
  157023  157029  157035  157041      10  157104  157101  157107  157110       1
  157104  157101 -157107  157110       2  157101  157107  157113  157116       3
  157086  157077  157071  157089      15  157083  157077  157071  157089      15
  157080  157077  157071  157089      15  157077  157071  157089  157092      15
  157077  157071  157089  157095      15  157077  157071  157089  157098      15
  157074  157071  157065  157101      10  157074  157071  157077  157080      14
  157074  157071  157077  157083      14  157074  157071  157077  157086      14
  157074  157071  157089  157092      14  157074  157071  157089  157095      14
  157074  157071  157089  157098      14  157068  157065  157071  157074      10
  157068  157065  157071  157077      10  157068  157065  157071  157089      10
  157068  157065  157101  157104      19  157068  157065 -157101  157104       3
  157068  157065 -157101  157104      20  157068  157065  157101  157107       3
  157065  157071  157077  157080      15  157065  157071  157077  157083      15
  157065  157071  157077  157086      15  157065  157071  157089  157092      15
  157065  157071  157089  157095      15  157065  157071  157089  157098      15
  157065  157101  157107  157110       2  157062  157059  157065  157068       3
  157062  157059  157065  157071       3  157062  157059  157065  157101       3
  157059  157065  157071  157074      10  157140  157137  157143  157146       1
  157140  157137 -157143  157146       2  157137  157143  157149  157152       3
  157137  157143  157149  157155       3  157125  157119  157113  157137      10
  157125  157119  157128  157131       3  157125  157119  157128  157134       3
  157122  157119  157113  157137      10  157122  157119  157128  157131       3
  157122  157119  157128  157134       3  157116  157113  157119  157122      10
  157116  157113  157119  157125      10  157116  157113  157119  157128      10
  157116  157113  157137  157140      19  157116  157113 -157137  157140       3
  157116  157113 -157137  157140      20  157116  157113  157137  157143       3
  157113  157137  157143  157146       2  157110  157107  157113  157116       3
  157110  157107  157113  157119       3  157110  157107  157113  157137       3
  157107  157113  157119  157122      10  157107  157113  157119  157125      10
  157161  157158  157164  157167       1  157161  157158 -157164  157167       2
  157158  157164  157170  157173       3  157155  157149  157158  157161      19
  157155  157149 -157158  157161       3  157155  157149 -157158  157161      20
  157155  157149  157158  157164       3  157152  157149  157158  157161      19
  157152  157149 -157158  157161       3  157152  157149 -157158  157161      20
  157152  157149  157158  157164       3  157149  157158  157164  157167       2
  157146  157143  157149  157152       3  157146  157143  157149  157155       3
  157146  157143  157149  157158       3  157206  157203  157209  157212       1
  157206  157203 -157209  157212       2  157203  157209  157215  157218       3
  157191  157185  157194  157197       3  157191  157185  157194  157200       3
  157188  157185  157194  157197       3  157188  157185  157194  157200       3
  157182  157176  157170  157203      10  157182  157176  157185  157188      14
  157182  157176  157185  157191      14  157182  157176  157185  157194      10
  157179  157176  157170  157203      10  157179  157176  157185  157188      14
  157179  157176  157185  157191      14  157179  157176  157185  157194      10
  157173  157170  157176  157179      10  157173  157170  157176  157182      10
  157173  157170  157176  157185      10  157173  157170  157203  157206      19
  157173  157170 -157203  157206       3  157173  157170 -157203  157206      20
  157173  157170  157203  157209       3  157170  157176  157185  157188      15
  157170  157176  157185  157191      15  157170  157203  157209  157212       2
  157167  157164  157170  157173       3  157167  157164  157170  157176       3
  157167  157164  157170  157203       3  157164  157170  157176  157179      10
  157164  157170  157176  157182      10  157236  157233  157239  157242       1
  157236  157233 -157239  157242       2  157233  157239  157245  157248       3
  157230  157221  157215  157233      10  157227  157221  157215  157233      10
  157224  157221  157215  157233      10  157218  157215  157221  157224      10
  157218  157215  157221  157227      10  157218  157215  157221  157230      10
  157218  157215  157233  157236      19  157218  157215 -157233  157236       3
  157218  157215 -157233  157236      20  157218  157215  157233  157239       3
  157215  157233  157239  157242       2  157212  157209  157215  157218       3
  157212  157209  157215  157221       3  157212  157209  157215  157233       3
  157209  157215  157221  157224      10  157209  157215  157221  157227      10
  157209  157215  157221  157230      10  157293  157290  157296  157299       1
  157293  157290 -157296  157299       2  157290  157296  157302  157305       3
  157275  157266  157260  157278      15  157272  157266  157260  157278      15
  157269  157266  157260  157278      15  157266  157260  157278  157281      15
  157266  157260  157278  157284      15  157266  157260  157278  157287      15
  157263  157260  157266  157269      14  157263  157260  157266  157272      14
  157263  157260  157266  157275      14  157263  157260  157278  157281      14
  157263  157260  157278  157284      14  157263  157260  157278  157287      14
  157257  157251  157245  157290      10  157257  157251  157260  157263      14
  157257  157251  157260  157266      15  157257  157251  157260  157278      15
  157254  157251  157245  157290      10  157254  157251  157260  157263      14
  157254  157251  157260  157266      15  157254  157251  157260  157278      15
  157251  157260  157266  157269      15  157251  157260  157266  157272      15
  157251  157260  157266  157275      15  157251  157260  157278  157281      15
  157251  157260  157278  157284      15  157251  157260  157278  157287      15
  157248  157245  157251  157254      10  157248  157245  157251  157257      10
  157248  157245  157251  157260      10  157248  157245  157290  157293      19
  157248  157245 -157290  157293       3  157248  157245 -157290  157293      20
  157248  157245  157290  157296       3  157245  157251  157260  157263      15
  157245  157290  157296  157299       2  157242  157239  157245  157248       3
  157242  157239  157245  157251       3  157242  157239  157245  157290       3
  157239  157245  157251  157254      10  157239  157245  157251  157257      10
  157326  157323  157329  157332       1  157326  157323 -157329  157332       2
  157323  157329  157335  157338       3  157314  157308  157302  157323      10
  157314  157308  157317  157320      95  157311  157308  157302  157323      10
  157311  157308  157317  157320      95  157305  157302  157308  157311      10
  157305  157302  157308  157314      10  157305  157302  157308  157317      90
  157305  157302 -157308  157317      29  157305  157302  157323  157326      19
  157305  157302 -157323  157326       3  157305  157302 -157323  157326      20
  157305  157302  157323  157329       3  157302  157308  157317  157320     127
  157302  157308 -157317  157320     128  157302  157308 -157317  157320     129
  157302  157308 -157317  157320     130  157302  157323  157329  157332       2
  157299  157296  157302  157305       3  157299  157296  157302  157308       3
  157299  157296  157302  157323       3  157296  157302  157308  157311      10
  157296  157302  157308  157314      10  157368  157365  157371  157374       1
  157368  157365 -157371  157374       2  157365  157371  157377  157380       3
  157356  157347  157341  157359      90  157356  157347 -157341  157359      29
  157353  157347  157341  157359      90  157353  157347 -157341  157359      29
  157350  157347  157341  157359      90  157350  157347 -157341  157359      29
  157347  157341  157359  157362      91  157347  157341 -157359  157362      92
  157347  157341 -157359  157362      93  157347  157341 -157359  157362      94
  157344  157341  157335  157365      10  157344  157341  157347  157350      10
  157344  157341  157347  157353      10  157344  157341  157347  157356      10
  157344  157341  157359  157362      95  157338  157335  157341  157344      10
  157338  157335  157341  157347      10  157338  157335  157341  157359      90
  157338  157335 -157341  157359      29  157338  157335  157365  157368      19
  157338  157335 -157365  157368       3  157338  157335 -157365  157368      20
  157338  157335  157365  157371       3  157335  157341  157347  157350      15
  157335  157341  157347  157353      15  157335  157341  157347  157356      15
  157335  157341  157359  157362      96  157335  157341 -157359  157362      97
  157335  157341 -157359  157362      93  157335  157341 -157359  157362      98
  157335  157365  157371  157374       2  157332  157329  157335  157338       3
  157332  157329  157335  157341       3  157332  157329  157335  157365       3
  157329  157335  157341  157344      10  157425  157422  157428  157431       1
  157425  157422 -157428  157431       2  157422  157428  157434  157437       3
  157407  157398  157392  157410      15  157404  157398  157392  157410      15
  157401  157398  157392  157410      15  157398  157392  157410  157413      15
  157398  157392  157410  157416      15  157398  157392  157410  157419      15
  157395  157392  157398  157401      14  157395  157392  157398  157404      14
  157395  157392  157398  157407      14  157395  157392  157410  157413      14
  157395  157392  157410  157416      14  157395  157392  157410  157419      14
  157389  157383  157377  157422      10  157389  157383  157392  157395      14
  157389  157383  157392  157398      15  157389  157383  157392  157410      15
  157386  157383  157377  157422      10  157386  157383  157392  157395      14
  157386  157383  157392  157398      15  157386  157383  157392  157410      15
  157383  157392  157398  157401      15  157383  157392  157398  157404      15
  157383  157392  157398  157407      15  157383  157392  157410  157413      15
  157383  157392  157410  157416      15  157383  157392  157410  157419      15
  157380  157377  157383  157386      10  157380  157377  157383  157389      10
  157380  157377  157383  157392      10  157380  157377  157422  157425      19
  157380  157377 -157422  157425       3  157380  157377 -157422  157425      20
  157380  157377  157422  157428       3  157377  157383  157392  157395      15
  157377  157422  157428  157431       2  157374  157371  157377  157380       3
  157374  157371  157377  157383       3  157374  157371  157377  157422       3
  157371  157377  157383  157386      10  157371  157377  157383  157389      10
  157473  157470  157476  157479       1  157473  157470 -157476  157479       2
  157470  157476  157482  157485       3  157455  157446  157440  157458      15
  157452  157446  157440  157458      15  157449  157446  157440  157458      15
  157446  157440  157458  157461      15  157446  157440  157458  157464      15
  157446  157440  157458  157467      15  157443  157440  157434  157470      10
  157443  157440  157446  157449      14  157443  157440  157446  157452      14
  157443  157440  157446  157455      14  157443  157440  157458  157461      14
  157443  157440  157458  157464      14  157443  157440  157458  157467      14
  157437  157434  157440  157443      10  157437  157434  157440  157446      10
  157437  157434  157440  157458      10  157437  157434  157470  157473      19
  157437  157434 -157470  157473       3  157437  157434 -157470  157473      20
  157437  157434  157470  157476       3  157434  157440  157446  157449      15
  157434  157440  157446  157452      15  157434  157440  157446  157455      15
  157434  157440  157458  157461      15  157434  157440  157458  157464      15
  157434  157440  157458  157467      15  157434  157470  157476  157479       2
  157431  157428  157434  157437       3  157431  157428  157434  157440       3
  157431  157428  157434  157470       3  157428  157434  157440  157443      10
  157530  157527  157533  157536       1  157530  157527 -157533  157536       2
  157527  157533  157539  157542       3  157512  157503  157497  157515      15
  157509  157503  157497  157515      15  157506  157503  157497  157515      15
  157503  157497  157515  157518      15  157503  157497  157515  157521      15
  157503  157497  157515  157524      15  157500  157497  157503  157506      14
  157500  157497  157503  157509      14  157500  157497  157503  157512      14
  157500  157497  157515  157518      14  157500  157497  157515  157521      14
  157500  157497  157515  157524      14  157494  157488  157482  157527      10
  157494  157488  157497  157500      14  157494  157488  157497  157503      15
  157494  157488  157497  157515      15  157491  157488  157482  157527      10
  157491  157488  157497  157500      14  157491  157488  157497  157503      15
  157491  157488  157497  157515      15  157488  157497  157503  157506      15
  157488  157497  157503  157509      15  157488  157497  157503  157512      15
  157488  157497  157515  157518      15  157488  157497  157515  157521      15
  157488  157497  157515  157524      15  157485  157482  157488  157491      10
  157485  157482  157488  157494      10  157485  157482  157488  157497      10
  157485  157482  157527  157530      19  157485  157482 -157527  157530       3
  157485  157482 -157527  157530      20  157485  157482  157527  157533       3
  157482  157488  157497  157500      15  157482  157527  157533  157536       2
  157479  157476  157482  157485       3  157479  157476  157482  157488       3
  157479  157476  157482  157527       3  157476  157482  157488  157491      10
  157476  157482  157488  157494      10  157572  157569  157575  157578       1
  157572  157569 -157575  157578       2  157569  157575  157581  157584       3
  157557  157554  157560  157563       1  157557  157554 -157560  157563       2
  157557  157554  157560  157566       1  157557  157554 -157560  157566       2
  157551  157545  157539  157569      10  157551  157545  157554  157557      19
  157551  157545 -157554  157557       3  157551  157545 -157554  157557      20
  157551  157545  157554  157560       3  157548  157545  157539  157569      10
  157548  157545  157554  157557      19  157548  157545 -157554  157557       3
  157548  157545 -157554  157557      20  157548  157545  157554  157560       3
  157545  157554  157560  157563       2  157545  157554  157560  157566       2
  157542  157539  157545  157548      10  157542  157539  157545  157551      10
  157542  157539  157545  157554      10  157542  157539  157569  157572      19
  157542  157539 -157569  157572       3  157542  157539 -157569  157572      20
  157542  157539  157569  157575       3  157539  157569  157575  157578       2
  157536  157533  157539  157542       3  157536  157533  157539  157545       3
  157536  157533  157539  157569       3  157533  157539  157545  157548      10
  157533  157539  157545  157551      10  157644  157641  157647  157650       1
  157644  157641 -157647  157650       2  157641  157647  157653  157656       3
  157629  157623  157620  157632      51  157629  157623 -157620  157632       6
  157626  157623  157620  157632      51  157626  157623 -157620  157632       6
  157623  157620  157632  157635      51  157623  157620 -157632  157635       6
  157623  157620  157632  157638      51  157623  157620 -157632  157638       6
  157617  157614  157620  157623      51  157617  157614 -157620  157623       6
  157617  157614  157620  157632      51  157617  157614 -157620  157632       6
  157614  157620  157623  157626      51  157614  157620 -157623  157626       6
  157614  157620  157623  157629      51  157614  157620 -157623  157629       6
  157614  157620  157632  157635      51  157614  157620 -157632  157635       6
  157614  157620  157632  157638      51  157614  157620 -157632  157638       6
  157611  157605  157614  157617      29  157611  157605  157614  157620      29
  157608  157605  157614  157617      29  157608  157605  157614  157620      29
  157602  157596  157605  157608      10  157602  157596  157605  157611      10
  157602  157596  157605  157614      10  157599  157596  157605  157608      10
  157599  157596  157605  157611      10  157599  157596  157605  157614      10
  157596  157605  157614  157617      29  157593  157587  157581  157641      10
  157593  157587  157596  157599      14  157593  157587  157596  157602      14
  157593  157587  157596  157605      15  157590  157587  157581  157641      10
  157590  157587  157596  157599      14  157590  157587  157596  157602      14
  157590  157587  157596  157605      15  157587  157596  157605  157608      10
  157587  157596  157605  157611      10  157584  157581  157587  157590      10
  157584  157581  157587  157593      10  157584  157581  157587  157596      10
  157584  157581  157641  157644      19  157584  157581 -157641  157644       3
  157584  157581 -157641  157644      20  157584  157581  157641  157647       3
  157581  157587  157596  157599      15  157581  157587  157596  157602      15
  157581  157641  157647  157650       2  157578  157575  157581  157584       3
  157578  157575  157581  157587       3  157578  157575  157581  157641       3
  157575  157581  157587  157590      10  157575  157581  157587  157593      10
  157701  157698  157704  157707       1  157701  157698 -157704  157707       2
  157698  157704  157710  157713       3  157683  157674  157668  157686      15
  157680  157674  157668  157686      15  157677  157674  157668  157686      15
  157674  157668  157686  157689      15  157674  157668  157686  157692      15
  157674  157668  157686  157695      15  157671  157668  157674  157677      14
  157671  157668  157674  157680      14  157671  157668  157674  157683      14
  157671  157668  157686  157689      14  157671  157668  157686  157692      14
  157671  157668  157686  157695      14  157665  157659  157653  157698      10
  157665  157659  157668  157671      14  157665  157659  157668  157674      15
  157665  157659  157668  157686      15  157662  157659  157653  157698      10
  157662  157659  157668  157671      14  157662  157659  157668  157674      15
  157662  157659  157668  157686      15  157659  157668  157674  157677      15
  157659  157668  157674  157680      15  157659  157668  157674  157683      15
  157659  157668  157686  157689      15  157659  157668  157686  157692      15
  157659  157668  157686  157695      15  157656  157653  157659  157662      10
  157656  157653  157659  157665      10  157656  157653  157659  157668      10
  157656  157653  157698  157701      19  157656  157653 -157698  157701       3
  157656  157653 -157698  157701      20  157656  157653  157698  157704       3
  157653  157659  157668  157671      15  157653  157698  157704  157707       2
  157650  157647  157653  157656       3  157650  157647  157653  157659       3
  157650  157647  157653  157698       3  157647  157653  157659  157662      10
  157647  157653  157659  157665      10  157767  157764  157770  157773       1
  157767  157764 -157770  157773       2  157764  157770  157776  157779       3
  157749  157743  157752  157755      10  157749  157743  157752  157758      10
  157749  157743  157752  157761      10  157746  157743  157752  157755      10
  157746  157743  157752  157758      10  157746  157743  157752  157761      10
  157740  157734  157743  157746      10  157740  157734  157743  157749      10
  157740  157734  157743  157752      10  157737  157734  157743  157746      10
  157737  157734  157743  157749      10  157737  157734  157743  157752      10
  157734  157743  157752  157755      10  157734  157743  157752  157758      10
  157734  157743  157752  157761      10  157731  157725  157734  157737      14
  157731  157725  157734  157740      14  157731  157725  157734  157743      15
  157728  157725  157734  157737      14  157728  157725  157734  157740      14
  157728  157725  157734  157743      15  157725  157734  157743  157746      10
  157725  157734  157743  157749      10  157722  157716  157710  157764      10
  157722  157716  157725  157728      14  157722  157716  157725  157731      14
  157722  157716  157725  157734      15  157719  157716  157710  157764      10
  157719  157716  157725  157728      14  157719  157716  157725  157731      14
  157719  157716  157725  157734      15  157716  157725  157734  157737      15
  157716  157725  157734  157740      15  157713  157710  157716  157719      10
  157713  157710  157716  157722      10  157713  157710  157716  157725      10
  157713  157710  157764  157767      19  157713  157710 -157764  157767       3
  157713  157710 -157764  157767      20  157713  157710  157764  157770       3
  157710  157716  157725  157728      15  157710  157716  157725  157731      15
  157710  157764  157770  157773       2  157707  157704  157710  157713       3
  157707  157704  157710  157716       3  157707  157704  157710  157764       3
  157704  157710  157716  157719      10  157704  157710  157716  157722      10
  157815  157812  157818  157821       1  157815  157812 -157818  157821       2
  157812  157818  157824  157827       3  157812  157818  157824  157830       3
  157797  157788  157782  157800      15  157794  157788  157782  157800      15
  157791  157788  157782  157800      15  157788  157782  157800  157803      15
  157788  157782  157800  157806      15  157788  157782  157800  157809      15
  157785  157782  157776  157812      10  157785  157782  157788  157791      14
  157785  157782  157788  157794      14  157785  157782  157788  157797      14
  157785  157782  157800  157803      14  157785  157782  157800  157806      14
  157785  157782  157800  157809      14  157779  157776  157782  157785      10
  157779  157776  157782  157788      10  157779  157776  157782  157800      10
  157779  157776  157812  157815      19  157779  157776 -157812  157815       3
  157779  157776 -157812  157815      20  157779  157776  157812  157818       3
  157776  157782  157788  157791      15  157776  157782  157788  157794      15
  157776  157782  157788  157797      15  157776  157782  157800  157803      15
  157776  157782  157800  157806      15  157776  157782  157800  157809      15
  157776  157812  157818  157821       2  157773  157770  157776  157779       3
  157773  157770  157776  157782       3  157773  157770  157776  157812       3
  157770  157776  157782  157785      10  157836  157833  157839  157842       1
  157836  157833 -157839  157842       2  157833  157839  157845  157848       3
  157830  157824  157833  157836      19  157830  157824 -157833  157836       3
  157830  157824 -157833  157836      20  157830  157824  157833  157839       3
  157827  157824  157833  157836      19  157827  157824 -157833  157836       3
  157827  157824 -157833  157836      20  157827  157824  157833  157839       3
  157824  157833  157839  157842       2  157821  157818  157824  157827       3
  157821  157818  157824  157830       3  157821  157818  157824  157833       3
  157893  157890  157896  157899       1  157893  157890 -157896  157899       2
  157890  157896  157902  157905       3  157875  157866  157860  157878      15
  157872  157866  157860  157878      15  157869  157866  157860  157878      15
  157866  157860  157878  157881      15  157866  157860  157878  157884      15
  157866  157860  157878  157887      15  157863  157860  157866  157869      14
  157863  157860  157866  157872      14  157863  157860  157866  157875      14
  157863  157860  157878  157881      14  157863  157860  157878  157884      14
  157863  157860  157878  157887      14  157857  157851  157845  157890      10
  157857  157851  157860  157863      14  157857  157851  157860  157866      15
  157857  157851  157860  157878      15  157854  157851  157845  157890      10
  157854  157851  157860  157863      14  157854  157851  157860  157866      15
  157854  157851  157860  157878      15  157851  157860  157866  157869      15
  157851  157860  157866  157872      15  157851  157860  157866  157875      15
  157851  157860  157878  157881      15  157851  157860  157878  157884      15
  157851  157860  157878  157887      15  157848  157845  157851  157854      10
  157848  157845  157851  157857      10  157848  157845  157851  157860      10
  157848  157845  157890  157893      19  157848  157845 -157890  157893       3
  157848  157845 -157890  157893      20  157848  157845  157890  157896       3
  157845  157851  157860  157863      15  157845  157890  157896  157899       2
  157842  157839  157845  157848       3  157842  157839  157845  157851       3
  157842  157839  157845  157890       3  157839  157845  157851  157854      10
  157839  157845  157851  157857      10  157944  157941  157947  157950       1
  157944  157941 -157947  157950       2  157941  157947  157953  157956       3
  157929  157926  157932  157935       1  157929  157926 -157932  157935       2
  157929  157926  157932  157938       1  157929  157926 -157932  157938       2
  157923  157917  157926  157929      19  157923  157917 -157926  157929       3
  157923  157917 -157926  157929      20  157923  157917  157926  157932       3
  157920  157917  157926  157929      19  157920  157917 -157926  157929       3
  157920  157917 -157926  157929      20  157920  157917  157926  157932       3
  157917  157926  157932  157935       2  157917  157926  157932  157938       2
  157914  157908  157902  157941      10  157914  157908  157917  157920      14
  157914  157908  157917  157923      14  157914  157908  157917  157926      10
  157911  157908  157902  157941      10  157911  157908  157917  157920      14
  157911  157908  157917  157923      14  157911  157908  157917  157926      10
  157905  157902  157908  157911      10  157905  157902  157908  157914      10
  157905  157902  157908  157917      10  157905  157902  157941  157944      19
  157905  157902 -157941  157944       3  157905  157902 -157941  157944      20
  157905  157902  157941  157947       3  157902  157908  157917  157920      15
  157902  157908  157917  157923      15  157902  157941  157947  157950       2
  157899  157896  157902  157905       3  157899  157896  157902  157908       3
  157899  157896  157902  157941       3  157896  157902  157908  157911      10
  157896  157902  157908  157914      10  157992  157989  157995  157998       1
  157992  157989 -157995  157998       2  157989  157995  158001  158004       3
  157974  157965  157959  157977      15  157971  157965  157959  157977      15
  157968  157965  157959  157977      15  157965  157959  157977  157980      15
  157965  157959  157977  157983      15  157965  157959  157977  157986      15
  157962  157959  157953  157989      10  157962  157959  157965  157968      14
  157962  157959  157965  157971      14  157962  157959  157965  157974      14
  157962  157959  157977  157980      14  157962  157959  157977  157983      14
  157962  157959  157977  157986      14  157956  157953  157959  157962      10
  157956  157953  157959  157965      10  157956  157953  157959  157977      10
  157956  157953  157989  157992      19  157956  157953 -157989  157992       3
  157956  157953 -157989  157992      20  157956  157953  157989  157995       3
  157953  157959  157965  157968      15  157953  157959  157965  157971      15
  157953  157959  157965  157974      15  157953  157959  157977  157980      15
  157953  157959  157977  157983      15  157953  157959  157977  157986      15
  157953  157989  157995  157998       2  157950  157947  157953  157956       3
  157950  157947  157953  157959       3  157950  157947  157953  157989       3
  157947  157953  157959  157962      10  158040  158037  158043  158046       1
  158040  158037 -158043  158046       2  158037  158043  158049  158052       3
  158022  158013  158007  158025      15  158019  158013  158007  158025      15
  158016  158013  158007  158025      15  158013  158007  158025  158028      15
  158013  158007  158025  158031      15  158013  158007  158025  158034      15
  158010  158007  158001  158037      10  158010  158007  158013  158016      14
  158010  158007  158013  158019      14  158010  158007  158013  158022      14
  158010  158007  158025  158028      14  158010  158007  158025  158031      14
  158010  158007  158025  158034      14  158004  158001  158007  158010      10
  158004  158001  158007  158013      10  158004  158001  158007  158025      10
  158004  158001  158037  158040      19  158004  158001 -158037  158040       3
  158004  158001 -158037  158040      20  158004  158001  158037  158043       3
  158001  158007  158013  158016      15  158001  158007  158013  158019      15
  158001  158007  158013  158022      15  158001  158007  158025  158028      15
  158001  158007  158025  158031      15  158001  158007  158025  158034      15
  158001  158037  158043  158046       2  157998  157995  158001  158004       3
  157998  157995  158001  158007       3  157998  157995  158001  158037       3
  157995  158001  158007  158010      10  158070  158067  158073  158076       1
  158070  158067 -158073  158076       2  158067  158073  158079  158082       3
  158064  158055  158049  158067      10  158061  158055  158049  158067      10
  158058  158055  158049  158067      10  158052  158049  158055  158058      10
  158052  158049  158055  158061      10  158052  158049  158055  158064      10
  158052  158049  158067  158070      19  158052  158049 -158067  158070       3
  158052  158049 -158067  158070      20  158052  158049  158067  158073       3
  158049  158067  158073  158076       2  158046  158043  158049  158052       3
  158046  158043  158049  158055       3  158046  158043  158049  158067       3
  158043  158049  158055  158058      10  158043  158049  158055  158061      10
  158043  158049  158055  158064      10  158118  158115  158121  158124       1
  158118  158115 -158121  158124       2  158115  158121  158127  158130       3
  158100  158091  158085  158103      15  158097  158091  158085  158103      15
  158094  158091  158085  158103      15  158091  158085  158103  158106      15
  158091  158085  158103  158109      15  158091  158085  158103  158112      15
  158088  158085  158079  158115      10  158088  158085  158091  158094      14
  158088  158085  158091  158097      14  158088  158085  158091  158100      14
  158088  158085  158103  158106      14  158088  158085  158103  158109      14
  158088  158085  158103  158112      14  158082  158079  158085  158088      10
  158082  158079  158085  158091      10  158082  158079  158085  158103      10
  158082  158079  158115  158118      19  158082  158079 -158115  158118       3
  158082  158079 -158115  158118      20  158082  158079  158115  158121       3
  158079  158085  158091  158094      15  158079  158085  158091  158097      15
  158079  158085  158091  158100      15  158079  158085  158103  158106      15
  158079  158085  158103  158109      15  158079  158085  158103  158112      15
  158079  158115  158121  158124       2  158076  158073  158079  158082       3
  158076  158073  158079  158085       3  158076  158073  158079  158115       3
  158073  158079  158085  158088      10  158184  158181  158187  158190       1
  158184  158181 -158187  158190       2  158181  158187  158193  158196       3
  158166  158160  158169  158172      10  158166  158160  158169  158175      10
  158166  158160  158169  158178      10  158163  158160  158169  158172      10
  158163  158160  158169  158175      10  158163  158160  158169  158178      10
  158157  158151  158160  158163      10  158157  158151  158160  158166      10
  158157  158151  158160  158169      10  158154  158151  158160  158163      10
  158154  158151  158160  158166      10  158154  158151  158160  158169      10
  158151  158160  158169  158172      10  158151  158160  158169  158175      10
  158151  158160  158169  158178      10  158148  158142  158151  158154      14
  158148  158142  158151  158157      14  158148  158142  158151  158160      15
  158145  158142  158151  158154      14  158145  158142  158151  158157      14
  158145  158142  158151  158160      15  158142  158151  158160  158163      10
  158142  158151  158160  158166      10  158139  158133  158127  158181      10
  158139  158133  158142  158145      14  158139  158133  158142  158148      14
  158139  158133  158142  158151      15  158136  158133  158127  158181      10
  158136  158133  158142  158145      14  158136  158133  158142  158148      14
  158136  158133  158142  158151      15  158133  158142  158151  158154      15
  158133  158142  158151  158157      15  158130  158127  158133  158136      10
  158130  158127  158133  158139      10  158130  158127  158133  158142      10
  158130  158127  158181  158184      19  158130  158127 -158181  158184       3
  158130  158127 -158181  158184      20  158130  158127  158181  158187       3
  158127  158133  158142  158145      15  158127  158133  158142  158148      15
  158127  158181  158187  158190       2  158124  158121  158127  158130       3
  158124  158121  158127  158133       3  158124  158121  158127  158181       3
  158121  158127  158133  158136      10  158121  158127  158133  158139      10
  158211  158217  158220  158223       3  158211  158217  158220  158226       3
  158211  158217  158247  158250       3  158208  158199  158193  158211      10
  158205  158199  158193  158211      10  158202  158199  158193  158211      10
  158196  158193  158199  158202      10  158196  158193  158199  158205      10
  158196  158193  158199  158208      10  158196  158193  158211  158214      19
  158196  158193 -158211  158214       3  158196  158193 -158211  158214      20
  158196  158193  158211  158217       3  158190  158187  158193  158196       3
  158190  158187  158193  158199       3  158190  158187  158193  158211       3
  158187  158193  158199  158202      10  158187  158193  158199  158205      10
  158187  158193  158199  158208      10  158256  158253  158259  158262       1
  158256  158253 -158259  158262       2  158253  158259  158265  158268       3
  158253  158259  158265  158271       3  158250  158247  158253  158256      19
  158250  158247 -158253  158256       3  158250  158247 -158253  158256      20
  158250  158247  158253  158259       3  158247  158253  158259  158262       2
  158244  158238  158247  158250      10  158244  158238  158247  158253      10
  158241  158238  158247  158250      10  158241  158238  158247  158253      10
  158235  158229  158238  158241      14  158235  158229  158238  158244      14
  158235  158229  158238  158247      15  158232  158229  158238  158241      14
  158232  158229  158238  158244      14  158232  158229  158238  158247      15
  158229  158238  158247  158250      10  158226  158220  158217  158247       3
  158226  158220  158229  158232      10  158226  158220  158229  158235      10
  158226  158220  158229  158238      10  158223  158220  158217  158247       3
  158223  158220  158229  158232      10  158223  158220  158229  158235      10
  158223  158220  158229  158238      10  158220  158217  158247  158250       3
  158220  158229  158238  158241      15  158220  158229  158238  158244      15
  158217  158220  158229  158232      10  158217  158220  158229  158235      10
  158217  158247  158238  158241      10  158217  158247  158238  158244      10
  158277  158274  158280  158283       1  158277  158274 -158280  158283       2
  158274  158280  158286  158289       3  158271  158265  158274  158277      19
  158271  158265 -158274  158277       3  158271  158265 -158274  158277      20
  158271  158265  158274  158280       3  158268  158265  158274  158277      19
  158268  158265 -158274  158277       3  158268  158265 -158274  158277      20
  158268  158265  158274  158280       3  158265  158274  158280  158283       2
  158262  158259  158265  158268       3  158262  158259  158265  158271       3
  158262  158259  158265  158274       3  158337  158334  158340  158343       1
  158337  158334 -158340  158343       2  158334  158340  158346  158349       3
  158334  158340  158346  158352       3  158325  158322  158328  158331      41
  158319  158316  158322  158325      41  158319  158316  158322  158328      41
  158316  158322  158328  158331      41  158313  158310  158316  158319      41
  158313  158310  158316  158322      41  158310  158316  158322  158325      41
  158307  158304  158301  158328      41  158307  158304  158310  158313      41
  158307  158304  158310  158316      41  158304  158301  158328  158331      41
  158304  158310  158316  158319      41  158301  158304  158310  158313      41
  158301  158328  158322  158325      41  158298  158292  158286  158334      10
  158298  158292  158301  158304       3  158298  158292  158301  158328       3
  158295  158292  158286  158334      10  158295  158292  158301  158304       3
  158295  158292  158301  158328       3  158292  158301  158304  158307      41
  158292  158301  158328  158331      41  158289  158286  158292  158295      10
  158289  158286  158292  158298      10  158289  158286  158292  158301      10
  158289  158286  158334  158337      19  158289  158286 -158334  158337       3
  158289  158286 -158334  158337      20  158289  158286  158334  158340       3
  158286  158334  158340  158343       2  158283  158280  158286  158289       3
  158283  158280  158286  158292       3  158283  158280  158286  158334       3
  158280  158286  158292  158295      10  158280  158286  158292  158298      10
  158358  158355  158361  158364       1  158358  158355 -158361  158364       2
  158355  158361  158367  158370       3  158352  158346  158355  158358      19
  158352  158346 -158355  158358       3  158352  158346 -158355  158358      20
  158352  158346  158355  158361       3  158349  158346  158355  158358      19
  158349  158346 -158355  158358       3  158349  158346 -158355  158358      20
  158349  158346  158355  158361       3  158346  158355  158361  158364       2
  158343  158340  158346  158349       3  158343  158340  158346  158352       3
  158343  158340  158346  158355       3  158394  158391  158397  158400       1
  158394  158391 -158397  158400       2  158391  158397  158403  158406       3
  158379  158373  158367  158391      10  158379  158373  158382  158385       3
  158379  158373  158382  158388       3  158376  158373  158367  158391      10
  158376  158373  158382  158385       3  158376  158373  158382  158388       3
  158370  158367  158373  158376      10  158370  158367  158373  158379      10
  158370  158367  158373  158382      10  158370  158367  158391  158394      19
  158370  158367 -158391  158394       3  158370  158367 -158391  158394      20
  158370  158367  158391  158397       3  158367  158391  158397  158400       2
  158364  158361  158367  158370       3  158364  158361  158367  158373       3
  158364  158361  158367  158391       3  158361  158367  158373  158376      10
  158361  158367  158373  158379      10  158436  158433  158439  158442       1
  158436  158433 -158439  158442       2  158433  158439  158445  158448       3
  158421  158418  158424  158427       1  158421  158418 -158424  158427       2
  158421  158418  158424  158430       1  158421  158418 -158424  158430       2
  158415  158409  158403  158433      10  158415  158409  158418  158421      19
  158415  158409 -158418  158421       3  158415  158409 -158418  158421      20
  158415  158409  158418  158424       3  158412  158409  158403  158433      10
  158412  158409  158418  158421      19  158412  158409 -158418  158421       3
  158412  158409 -158418  158421      20  158412  158409  158418  158424       3
  158409  158418  158424  158427       2  158409  158418  158424  158430       2
  158406  158403  158409  158412      10  158406  158403  158409  158415      10
  158406  158403  158409  158418      10  158406  158403  158433  158436      19
  158406  158403 -158433  158436       3  158406  158403 -158433  158436      20
  158406  158403  158433  158439       3  158403  158433  158439  158442       2
  158400  158397  158403  158406       3  158400  158397  158403  158409       3
  158400  158397  158403  158433       3  158397  158403  158409  158412      10
  158397  158403  158409  158415      10  158508  158505  158511  158514       1
  158508  158505 -158511  158514       2  158505  158511  158517  158520       3
  158493  158487  158484  158496      51  158493  158487 -158484  158496       6
  158490  158487  158484  158496      51  158490  158487 -158484  158496       6
  158487  158484  158496  158499      51  158487  158484 -158496  158499       6
  158487  158484  158496  158502      51  158487  158484 -158496  158502       6
  158481  158478  158484  158487      51  158481  158478 -158484  158487       6
  158481  158478  158484  158496      51  158481  158478 -158484  158496       6
  158478  158484  158487  158490      51  158478  158484 -158487  158490       6
  158478  158484  158487  158493      51  158478  158484 -158487  158493       6
  158478  158484  158496  158499      51  158478  158484 -158496  158499       6
  158478  158484  158496  158502      51  158478  158484 -158496  158502       6
  158475  158469  158478  158481      29  158475  158469  158478  158484      29
  158472  158469  158478  158481      29  158472  158469  158478  158484      29
  158466  158460  158469  158472      10  158466  158460  158469  158475      10
  158466  158460  158469  158478      10  158463  158460  158469  158472      10
  158463  158460  158469  158475      10  158463  158460  158469  158478      10
  158460  158469  158478  158481      29  158457  158451  158445  158505      10
  158457  158451  158460  158463      14  158457  158451  158460  158466      14
  158457  158451  158460  158469      15  158454  158451  158445  158505      10
  158454  158451  158460  158463      14  158454  158451  158460  158466      14
  158454  158451  158460  158469      15  158451  158460  158469  158472      10
  158451  158460  158469  158475      10  158448  158445  158451  158454      10
  158448  158445  158451  158457      10  158448  158445  158451  158460      10
  158448  158445  158505  158508      19  158448  158445 -158505  158508       3
  158448  158445 -158505  158508      20  158448  158445  158505  158511       3
  158445  158451  158460  158463      15  158445  158451  158460  158466      15
  158445  158505  158511  158514       2  158442  158439  158445  158448       3
  158442  158439  158445  158451       3  158442  158439  158445  158505       3
  158439  158445  158451  158454      10  158439  158445  158451  158457      10
  158574  158571  158577  158580       1  158574  158571 -158577  158580       2
  158571  158577  158583  158586       3  158556  158550  158559  158562      10
  158556  158550  158559  158565      10  158556  158550  158559  158568      10
  158553  158550  158559  158562      10  158553  158550  158559  158565      10
  158553  158550  158559  158568      10  158547  158541  158550  158553      10
  158547  158541  158550  158556      10  158547  158541  158550  158559      10
  158544  158541  158550  158553      10  158544  158541  158550  158556      10
  158544  158541  158550  158559      10  158541  158550  158559  158562      10
  158541  158550  158559  158565      10  158541  158550  158559  158568      10
  158538  158532  158541  158544      14  158538  158532  158541  158547      14
  158538  158532  158541  158550      15  158535  158532  158541  158544      14
  158535  158532  158541  158547      14  158535  158532  158541  158550      15
  158532  158541  158550  158553      10  158532  158541  158550  158556      10
  158529  158523  158517  158571      10  158529  158523  158532  158535      14
  158529  158523  158532  158538      14  158529  158523  158532  158541      15
  158526  158523  158517  158571      10  158526  158523  158532  158535      14
  158526  158523  158532  158538      14  158526  158523  158532  158541      15
  158523  158532  158541  158544      15  158523  158532  158541  158547      15
  158520  158517  158523  158526      10  158520  158517  158523  158529      10
  158520  158517  158523  158532      10  158520  158517  158571  158574      19
  158520  158517 -158571  158574       3  158520  158517 -158571  158574      20
  158520  158517  158571  158577       3  158517  158523  158532  158535      15
  158517  158523  158532  158538      15  158517  158571  158577  158580       2
  158514  158511  158517  158520       3  158514  158511  158517  158523       3
  158514  158511  158517  158571       3  158511  158517  158523  158526      10
  158511  158517  158523  158529      10  158616  158613  158619  158622       1
  158616  158613 -158619  158622       2  158613  158619  158625  158628       3
  158601  158598  158604  158607       1  158601  158598 -158604  158607       2
  158601  158598  158604  158610       1  158601  158598 -158604  158610       2
  158595  158589  158583  158613      10  158595  158589  158598  158601      19
  158595  158589 -158598  158601       3  158595  158589 -158598  158601      20
  158595  158589  158598  158604       3  158592  158589  158583  158613      10
  158592  158589  158598  158601      19  158592  158589 -158598  158601       3
  158592  158589 -158598  158601      20  158592  158589  158598  158604       3
  158589  158598  158604  158607       2  158589  158598  158604  158610       2
  158586  158583  158589  158592      10  158586  158583  158589  158595      10
  158586  158583  158589  158598      10  158586  158583  158613  158616      19
  158586  158583 -158613  158616       3  158586  158583 -158613  158616      20
  158586  158583  158613  158619       3  158583  158613  158619  158622       2
  158580  158577  158583  158586       3  158580  158577  158583  158589       3
  158580  158577  158583  158613       3  158577  158583  158589  158592      10
  158577  158583  158589  158595      10  158667  158664  158670  158673       1
  158667  158664 -158670  158673       2  158664  158670  158676  158679       3
  158652  158649  158655  158658       1  158652  158649 -158655  158658       2
  158652  158649  158655  158661       1  158652  158649 -158655  158661       2
  158646  158640  158649  158652      19  158646  158640 -158649  158652       3
  158646  158640 -158649  158652      20  158646  158640  158649  158655       3
  158643  158640  158649  158652      19  158643  158640 -158649  158652       3
  158643  158640 -158649  158652      20  158643  158640  158649  158655       3
  158640  158649  158655  158658       2  158640  158649  158655  158661       2
  158637  158631  158625  158664      10  158637  158631  158640  158643      14
  158637  158631  158640  158646      14  158637  158631  158640  158649      10
  158634  158631  158625  158664      10  158634  158631  158640  158643      14
  158634  158631  158640  158646      14  158634  158631  158640  158649      10
  158628  158625  158631  158634      10  158628  158625  158631  158637      10
  158628  158625  158631  158640      10  158628  158625  158664  158667      19
  158628  158625 -158664  158667       3  158628  158625 -158664  158667      20
  158628  158625  158664  158670       3  158625  158631  158640  158643      15
  158625  158631  158640  158646      15  158625  158664  158670  158673       2
  158622  158619  158625  158628       3  158622  158619  158625  158631       3
  158622  158619  158625  158664       3  158619  158625  158631  158634      10
  158619  158625  158631  158637      10  158724  158721  158727  158730       1
  158724  158721 -158727  158730       2  158721  158727  158733  158736       3
  158706  158697  158691  158709      15  158703  158697  158691  158709      15
  158700  158697  158691  158709      15  158697  158691  158709  158712      15
  158697  158691  158709  158715      15  158697  158691  158709  158718      15
  158694  158691  158697  158700      14  158694  158691  158697  158703      14
  158694  158691  158697  158706      14  158694  158691  158709  158712      14
  158694  158691  158709  158715      14  158694  158691  158709  158718      14
  158688  158682  158676  158721      10  158688  158682  158691  158694      14
  158688  158682  158691  158697      15  158688  158682  158691  158709      15
  158685  158682  158676  158721      10  158685  158682  158691  158694      14
  158685  158682  158691  158697      15  158685  158682  158691  158709      15
  158682  158691  158697  158700      15  158682  158691  158697  158703      15
  158682  158691  158697  158706      15  158682  158691  158709  158712      15
  158682  158691  158709  158715      15  158682  158691  158709  158718      15
  158679  158676  158682  158685      10  158679  158676  158682  158688      10
  158679  158676  158682  158691      10  158679  158676  158721  158724      19
  158679  158676 -158721  158724       3  158679  158676 -158721  158724      20
  158679  158676  158721  158727       3  158676  158682  158691  158694      15
  158676  158721  158727  158730       2  158673  158670  158676  158679       3
  158673  158670  158676  158682       3  158673  158670  158676  158721       3
  158670  158676  158682  158685      10  158670  158676  158682  158688      10
  158790  158787  158793  158796       1  158790  158787 -158793  158796       2
  158787  158793  158799  158802       3  158772  158766  158775  158778      10
  158772  158766  158775  158781      10  158772  158766  158775  158784      10
  158769  158766  158775  158778      10  158769  158766  158775  158781      10
  158769  158766  158775  158784      10  158763  158757  158766  158769      10
  158763  158757  158766  158772      10  158763  158757  158766  158775      10
  158760  158757  158766  158769      10  158760  158757  158766  158772      10
  158760  158757  158766  158775      10  158757  158766  158775  158778      10
  158757  158766  158775  158781      10  158757  158766  158775  158784      10
  158754  158748  158757  158760      14  158754  158748  158757  158763      14
  158754  158748  158757  158766      15  158751  158748  158757  158760      14
  158751  158748  158757  158763      14  158751  158748  158757  158766      15
  158748  158757  158766  158769      10  158748  158757  158766  158772      10
  158745  158739  158733  158787      10  158745  158739  158748  158751      14
  158745  158739  158748  158754      14  158745  158739  158748  158757      15
  158742  158739  158733  158787      10  158742  158739  158748  158751      14
  158742  158739  158748  158754      14  158742  158739  158748  158757      15
  158739  158748  158757  158760      15  158739  158748  158757  158763      15
  158736  158733  158739  158742      10  158736  158733  158739  158745      10
  158736  158733  158739  158748      10  158736  158733  158787  158790      19
  158736  158733 -158787  158790       3  158736  158733 -158787  158790      20
  158736  158733  158787  158793       3  158733  158739  158748  158751      15
  158733  158739  158748  158754      15  158733  158787  158793  158796       2
  158730  158727  158733  158736       3  158730  158727  158733  158739       3
  158730  158727  158733  158787       3  158727  158733  158739  158742      10
  158727  158733  158739  158745      10  158826  158823  158829  158832       1
  158826  158823 -158829  158832       2  158823  158829  158835  158838       3
  158811  158805  158799  158823      10  158811  158805  158814  158817       3
  158811  158805  158814  158820       3  158808  158805  158799  158823      10
  158808  158805  158814  158817       3  158808  158805  158814  158820       3
  158802  158799  158805  158808      10  158802  158799  158805  158811      10
  158802  158799  158805  158814      10  158802  158799  158823  158826      19
  158802  158799 -158823  158826       3  158802  158799 -158823  158826      20
  158802  158799  158823  158829       3  158799  158823  158829  158832       2
  158796  158793  158799  158802       3  158796  158793  158799  158805       3
  158796  158793  158799  158823       3  158793  158799  158805  158808      10
  158793  158799  158805  158811      10  158877  158874  158880  158883       1
  158877  158874 -158880  158883       2  158874  158880  158886  158889       3
  158856  158850  158859  158862      63  158853  158850  158859  158862      63
  158850  158859  158862  158865      63  158850  158859  158862  158868      63
  158850  158859  158862  158871      63  158847  158841  158835  158874      10
  158847  158841  158850  158853      10  158847  158841  158850  158856      10
  158847  158841  158850  158859      10  158844  158841  158835  158874      10
  158844  158841  158850  158853      10  158844  158841  158850  158856      10
  158844  158841  158850  158859      10  158838  158835  158841  158844      10
  158838  158835  158841  158847      10  158838  158835  158841  158850      10
  158838  158835  158874  158877      19  158838  158835 -158874  158877       3
  158838  158835 -158874  158877      20  158838  158835  158874  158880       3
  158835  158841  158850  158853      10  158835  158841  158850  158856      10
  158835  158874  158880  158883       2  158832  158829  158835  158838       3
  158832  158829  158835  158841       3  158832  158829  158835  158874       3
  158829  158835  158841  158844      10  158829  158835  158841  158847      10
  158907  158904  158910  158913       1  158907  158904 -158910  158913       2
  158904  158910  158916  158919       3  158901  158892  158886  158904      10
  158898  158892  158886  158904      10  158895  158892  158886  158904      10
  158889  158886  158892  158895      10  158889  158886  158892  158898      10
  158889  158886  158892  158901      10  158889  158886  158904  158907      19
  158889  158886 -158904  158907       3  158889  158886 -158904  158907      20
  158889  158886  158904  158910       3  158886  158904  158910  158913       2
  158883  158880  158886  158889       3  158883  158880  158886  158892       3
  158883  158880  158886  158904       3  158880  158886  158892  158895      10
  158880  158886  158892  158898      10  158880  158886  158892  158901      10
  158964  158961  158967  158970       1  158964  158961 -158967  158970       2
  158961  158967  158973  158976       3  158946  158940  158949  158952      14
  158946  158940  158949  158955      14  158946  158940  158949  158958      14
  158943  158940  158949  158952      14  158943  158940  158949  158955      14
  158943  158940  158949  158958      14  158937  158928  158922  158940      15
  158934  158928  158922  158940      15  158931  158928  158922  158940      15
  158928  158922  158940  158943      15  158928  158922  158940  158946      15
  158925  158922  158916  158961      10  158925  158922  158928  158931      14
  158925  158922  158928  158934      14  158925  158922  158928  158937      14
  158925  158922  158940  158943      14  158925  158922  158940  158946      14
  158925  158922  158940  158949      15  158922  158940  158949  158952      15
  158922  158940  158949  158955      15  158922  158940  158949  158958      15
  158919  158916  158922  158925      10  158919  158916  158922  158928      10
  158919  158916  158922  158940      10  158919  158916  158961  158964      19
  158919  158916 -158961  158964       3  158919  158916 -158961  158964      20
  158919  158916  158961  158967       3  158916  158922  158928  158931      15
  158916  158922  158928  158934      15  158916  158922  158928  158937      15
  158916  158922  158940  158943      15  158916  158922  158940  158946      15
  158916  158961  158967  158970       2  158913  158910  158916  158919       3
  158913  158910  158916  158922       3  158913  158910  158916  158961       3
  158910  158916  158922  158925      10  158994  158991  158997  159000       1
  158994  158991 -158997  159000       2  158991  158997  159003  159006       3
  158988  158979  158973  158991      10  158985  158979  158973  158991      10
  158982  158979  158973  158991      10  158976  158973  158979  158982      10
  158976  158973  158979  158985      10  158976  158973  158979  158988      10
  158976  158973  158991  158994      19  158976  158973 -158991  158994       3
  158976  158973 -158991  158994      20  158976  158973  158991  158997       3
  158973  158991  158997  159000       2  158970  158967  158973  158976       3
  158970  158967  158973  158979       3  158970  158967  158973  158991       3
  158967  158973  158979  158982      10  158967  158973  158979  158985      10
  158967  158973  158979  158988      10  159036  159033  159039  159042       1
  159036  159033 -159039  159042       2  159033  159039  159045  159048       3
  159033  159039  159045  159051       3  159024  159015  159009  159027      90
  159024  159015 -159009  159027      29  159021  159015  159009  159027      90
  159021  159015 -159009  159027      29  159018  159015  159009  159027      90
  159018  159015 -159009  159027      29  159015  159009  159027  159030      91
  159015  159009 -159027  159030      92  159015  159009 -159027  159030      93
  159015  159009 -159027  159030      94  159012  159009  159003  159033      10
  159012  159009  159015  159018      10  159012  159009  159015  159021      10
  159012  159009  159015  159024      10  159012  159009  159027  159030      95
  159006  159003  159009  159012      10  159006  159003  159009  159015      10
  159006  159003  159009  159027      90  159006  159003 -159009  159027      29
  159006  159003  159033  159036      19  159006  159003 -159033  159036       3
  159006  159003 -159033  159036      20  159006  159003  159033  159039       3
  159003  159009  159015  159018      15  159003  159009  159015  159021      15
  159003  159009  159015  159024      15  159003  159009  159027  159030      96
  159003  159009 -159027  159030      97  159003  159009 -159027  159030      93
  159003  159009 -159027  159030      98  159003  159033  159039  159042       2
  159000  158997  159003  159006       3  159000  158997  159003  159009       3
  159000  158997  159003  159033       3  158997  159003  159009  159012      10
  159057  159054  159060  159063       1  159057  159054 -159060  159063       2
  159054  159060  159066  159069       3  159054  159060  159066  159072       3
  159051  159045  159054  159057      19  159051  159045 -159054  159057       3
  159051  159045 -159054  159057      20  159051  159045  159054  159060       3
  159048  159045  159054  159057      19  159048  159045 -159054  159057       3
  159048  159045 -159054  159057      20  159048  159045  159054  159060       3
  159045  159054  159060  159063       2  159042  159039  159045  159048       3
  159042  159039  159045  159051       3  159042  159039  159045  159054       3
  159078  159075  159081  159084       1  159078  159075 -159081  159084       2
  159075  159081  159087  159090       3  159072  159066  159075  159078      19
  159072  159066 -159075  159078       3  159072  159066 -159075  159078      20
  159072  159066  159075  159081       3  159069  159066  159075  159078      19
  159069  159066 -159075  159078       3  159069  159066 -159075  159078      20
  159069  159066  159075  159081       3  159066  159075  159081  159084       2
  159063  159060  159066  159069       3  159063  159060  159066  159072       3
  159063  159060  159066  159075       3  159108  159105  159111  159114       1
  159108  159105 -159111  159114       2  159105  159111  159117  159120       3
  159102  159093  159087  159105      10  159099  159093  159087  159105      10
  159096  159093  159087  159105      10  159090  159087  159093  159096      10
  159090  159087  159093  159099      10  159090  159087  159093  159102      10
  159090  159087  159105  159108      19  159090  159087 -159105  159108       3
  159090  159087 -159105  159108      20  159090  159087  159105  159111       3
  159087  159105  159111  159114       2  159084  159081  159087  159090       3
  159084  159081  159087  159093       3  159084  159081  159087  159105       3
  159081  159087  159093  159096      10  159081  159087  159093  159099      10
  159081  159087  159093  159102      10  159156  159153  159159  159162       1
  159156  159153 -159159  159162       2  159153  159159  159165  159168       3
  159138  159129  159123  159141      15  159135  159129  159123  159141      15
  159132  159129  159123  159141      15  159129  159123  159141  159144      15
  159129  159123  159141  159147      15  159129  159123  159141  159150      15
  159126  159123  159117  159153      10  159126  159123  159129  159132      14
  159126  159123  159129  159135      14  159126  159123  159129  159138      14
  159126  159123  159141  159144      14  159126  159123  159141  159147      14
  159126  159123  159141  159150      14  159120  159117  159123  159126      10
  159120  159117  159123  159129      10  159120  159117  159123  159141      10
  159120  159117  159153  159156      19  159120  159117 -159153  159156       3
  159120  159117 -159153  159156      20  159120  159117  159153  159159       3
  159117  159123  159129  159132      15  159117  159123  159129  159135      15
  159117  159123  159129  159138      15  159117  159123  159141  159144      15
  159117  159123  159141  159147      15  159117  159123  159141  159150      15
  159117  159153  159159  159162       2  159114  159111  159117  159120       3
  159114  159111  159117  159123       3  159114  159111  159117  159153       3
  159111  159117  159123  159126      10  159216  159213  159219  159222       1
  159216  159213 -159219  159222       2  159213  159219  159225  159228       3
  159213  159219  159225  159231       3  159204  159201  159207  159210      41
  159198  159195  159201  159204      41  159198  159195  159201  159207      41
  159195  159201  159207  159210      41  159192  159189  159195  159198      41
  159192  159189  159195  159201      41  159189  159195  159201  159204      41
  159186  159183  159180  159207      41  159186  159183  159189  159192      41
  159186  159183  159189  159195      41  159183  159180  159207  159210      41
  159183  159189  159195  159198      41  159180  159183  159189  159192      41
  159180  159207  159201  159204      41  159177  159171  159165  159213      10
  159177  159171  159180  159183       3  159177  159171  159180  159207       3
  159174  159171  159165  159213      10  159174  159171  159180  159183       3
  159174  159171  159180  159207       3  159171  159180  159183  159186      41
  159171  159180  159207  159210      41  159168  159165  159171  159174      10
  159168  159165  159171  159177      10  159168  159165  159171  159180      10
  159168  159165  159213  159216      19  159168  159165 -159213  159216       3
  159168  159165 -159213  159216      20  159168  159165  159213  159219       3
  159165  159213  159219  159222       2  159162  159159  159165  159168       3
  159162  159159  159165  159171       3  159162  159159  159165  159213       3
  159159  159165  159171  159174      10  159159  159165  159171  159177      10
  159237  159234  159240  159243       1  159237  159234 -159240  159243       2
  159234  159240  159246  159249       3  159231  159225  159234  159237      19
  159231  159225 -159234  159237       3  159231  159225 -159234  159237      20
  159231  159225  159234  159240       3  159228  159225  159234  159237      19
  159228  159225 -159234  159237       3  159228  159225 -159234  159237      20
  159228  159225  159234  159240       3  159225  159234  159240  159243       2
  159222  159219  159225  159228       3  159222  159219  159225  159231       3
  159222  159219  159225  159234       3  159282  159279  159285  159288       1
  159282  159279 -159285  159288       2  159279  159285  159291  159294       3
  159267  159261  159270  159273       3  159267  159261  159270  159276       3
  159264  159261  159270  159273       3  159264  159261  159270  159276       3
  159258  159252  159246  159279      10  159258  159252  159261  159264      14
  159258  159252  159261  159267      14  159258  159252  159261  159270      10
  159255  159252  159246  159279      10  159255  159252  159261  159264      14
  159255  159252  159261  159267      14  159255  159252  159261  159270      10
  159249  159246  159252  159255      10  159249  159246  159252  159258      10
  159249  159246  159252  159261      10  159249  159246  159279  159282      19
  159249  159246 -159279  159282       3  159249  159246 -159279  159282      20
  159249  159246  159279  159285       3  159246  159252  159261  159264      15
  159246  159252  159261  159267      15  159246  159279  159285  159288       2
  159243  159240  159246  159249       3  159243  159240  159246  159252       3
  159243  159240  159246  159279       3  159240  159246  159252  159255      10
  159240  159246  159252  159258      10  159327  159324  159330  159333       1
  159327  159324 -159330  159333       2  159324  159330  159336  159339       3
  159324  159330  159336  159342       3  159312  159306  159315  159318       3
  159312  159306  159315  159321       3  159309  159306  159315  159318       3
  159309  159306  159315  159321       3  159303  159297  159291  159324      10
  159303  159297  159306  159309      14  159303  159297  159306  159312      14
  159303  159297  159306  159315      10  159300  159297  159291  159324      10
  159300  159297  159306  159309      14  159300  159297  159306  159312      14
  159300  159297  159306  159315      10  159294  159291  159297  159300      10
  159294  159291  159297  159303      10  159294  159291  159297  159306      10
  159294  159291  159324  159327      19  159294  159291 -159324  159327       3
  159294  159291 -159324  159327      20  159294  159291  159324  159330       3
  159291  159297  159306  159309      15  159291  159297  159306  159312      15
  159291  159324  159330  159333       2  159288  159285  159291  159294       3
  159288  159285  159291  159297       3  159288  159285  159291  159324       3
  159285  159291  159297  159300      10  159285  159291  159297  159303      10
  159348  159345  159351  159354       1  159348  159345 -159351  159354       2
  159345  159351  159357  159360       3  159342  159336  159345  159348      19
  159342  159336 -159345  159348       3  159342  159336 -159345  159348      20
  159342  159336  159345  159351       3  159339  159336  159345  159348      19
  159339  159336 -159345  159348       3  159339  159336 -159345  159348      20
  159339  159336  159345  159351       3  159336  159345  159351  159354       2
  159333  159330  159336  159339       3  159333  159330  159336  159342       3
  159333  159330  159336  159345       3  159405  159402  159408  159411       1
  159405  159402 -159408  159411       2  159402  159408  159414  159417       3
  159387  159378  159372  159390      15  159384  159378  159372  159390      15
  159381  159378  159372  159390      15  159378  159372  159390  159393      15
  159378  159372  159390  159396      15  159378  159372  159390  159399      15
  159375  159372  159378  159381      14  159375  159372  159378  159384      14
  159375  159372  159378  159387      14  159375  159372  159390  159393      14
  159375  159372  159390  159396      14  159375  159372  159390  159399      14
  159369  159363  159357  159402      10  159369  159363  159372  159375      14
  159369  159363  159372  159378      15  159369  159363  159372  159390      15
  159366  159363  159357  159402      10  159366  159363  159372  159375      14
  159366  159363  159372  159378      15  159366  159363  159372  159390      15
  159363  159372  159378  159381      15  159363  159372  159378  159384      15
  159363  159372  159378  159387      15  159363  159372  159390  159393      15
  159363  159372  159390  159396      15  159363  159372  159390  159399      15
  159360  159357  159363  159366      10  159360  159357  159363  159369      10
  159360  159357  159363  159372      10  159360  159357  159402  159405      19
  159360  159357 -159402  159405       3  159360  159357 -159402  159405      20
  159360  159357  159402  159408       3  159357  159363  159372  159375      15
  159357  159402  159408  159411       2  159354  159351  159357  159360       3
  159354  159351  159357  159363       3  159354  159351  159357  159402       3
  159351  159357  159363  159366      10  159351  159357  159363  159369      10
  159447  159444  159450  159453       1  159447  159444 -159450  159453       2
  159444  159450  159456  159459       3  159435  159426  159420  159438      90
  159435  159426 -159420  159438      29  159432  159426  159420  159438      90
  159432  159426 -159420  159438      29  159429  159426  159420  159438      90
  159429  159426 -159420  159438      29  159426  159420  159438  159441      91
  159426  159420 -159438  159441      92  159426  159420 -159438  159441      93
  159426  159420 -159438  159441      94  159423  159420  159414  159444      10
  159423  159420  159426  159429      10  159423  159420  159426  159432      10
  159423  159420  159426  159435      10  159423  159420  159438  159441      95
  159417  159414  159420  159423      10  159417  159414  159420  159426      10
  159417  159414  159420  159438      90  159417  159414 -159420  159438      29
  159417  159414  159444  159447      19  159417  159414 -159444  159447       3
  159417  159414 -159444  159447      20  159417  159414  159444  159450       3
  159414  159420  159426  159429      15  159414  159420  159426  159432      15
  159414  159420  159426  159435      15  159414  159420  159438  159441      96
  159414  159420 -159438  159441      97  159414  159420 -159438  159441      93
  159414  159420 -159438  159441      98  159414  159444  159450  159453       2
  159411  159408  159414  159417       3  159411  159408  159414  159420       3
  159411  159408  159414  159444       3  159408  159414  159420  159423      10
  159504  159501  159507  159510       1  159504  159501 -159507  159510       2
  159501  159507  159513  159516       3  159486  159477  159471  159489      15
  159483  159477  159471  159489      15  159480  159477  159471  159489      15
  159477  159471  159489  159492      15  159477  159471  159489  159495      15
  159477  159471  159489  159498      15  159474  159471  159477  159480      14
  159474  159471  159477  159483      14  159474  159471  159477  159486      14
  159474  159471  159489  159492      14  159474  159471  159489  159495      14
  159474  159471  159489  159498      14  159468  159462  159456  159501      10
  159468  159462  159471  159474      14  159468  159462  159471  159477      15
  159468  159462  159471  159489      15  159465  159462  159456  159501      10
  159465  159462  159471  159474      14  159465  159462  159471  159477      15
  159465  159462  159471  159489      15  159462  159471  159477  159480      15
  159462  159471  159477  159483      15  159462  159471  159477  159486      15
  159462  159471  159489  159492      15  159462  159471  159489  159495      15
  159462  159471  159489  159498      15  159459  159456  159462  159465      10
  159459  159456  159462  159468      10  159459  159456  159462  159471      10
  159459  159456  159501  159504      19  159459  159456 -159501  159504       3
  159459  159456 -159501  159504      20  159459  159456  159501  159507       3
  159456  159462  159471  159474      15  159456  159501  159507  159510       2
  159453  159450  159456  159459       3  159453  159450  159456  159462       3
  159453  159450  159456  159501       3  159450  159456  159462  159465      10
  159450  159456  159462  159468      10  159546  159543  159549  159552       1
  159546  159543 -159549  159552       2  159543  159549  159555  159558       3
  159531  159528  159534  159537       1  159531  159528 -159534  159537       2
  159531  159528  159534  159540       1  159531  159528 -159534  159540       2
  159525  159519  159513  159543      10  159525  159519  159528  159531      19
  159525  159519 -159528  159531       3  159525  159519 -159528  159531      20
  159525  159519  159528  159534       3  159522  159519  159513  159543      10
  159522  159519  159528  159531      19  159522  159519 -159528  159531       3
  159522  159519 -159528  159531      20  159522  159519  159528  159534       3
  159519  159528  159534  159537       2  159519  159528  159534  159540       2
  159516  159513  159519  159522      10  159516  159513  159519  159525      10
  159516  159513  159519  159528      10  159516  159513  159543  159546      19
  159516  159513 -159543  159546       3  159516  159513 -159543  159546      20
  159516  159513  159543  159549       3  159513  159543  159549  159552       2
  159510  159507  159513  159516       3  159510  159507  159513  159519       3
  159510  159507  159513  159543       3  159507  159513  159519  159522      10
  159507  159513  159519  159525      10  159603  159600  159606  159609       1
  159603  159600 -159606  159609       2  159600  159606  159612  159615       3
  159585  159576  159570  159588      15  159582  159576  159570  159588      15
  159579  159576  159570  159588      15  159576  159570  159588  159591      15
  159576  159570  159588  159594      15  159576  159570  159588  159597      15
  159573  159570  159576  159579      14  159573  159570  159576  159582      14
  159573  159570  159576  159585      14  159573  159570  159588  159591      14
  159573  159570  159588  159594      14  159573  159570  159588  159597      14
  159567  159561  159555  159600      10  159567  159561  159570  159573      14
  159567  159561  159570  159576      15  159567  159561  159570  159588      15
  159564  159561  159555  159600      10  159564  159561  159570  159573      14
  159564  159561  159570  159576      15  159564  159561  159570  159588      15
  159561  159570  159576  159579      15  159561  159570  159576  159582      15
  159561  159570  159576  159585      15  159561  159570  159588  159591      15
  159561  159570  159588  159594      15  159561  159570  159588  159597      15
  159558  159555  159561  159564      10  159558  159555  159561  159567      10
  159558  159555  159561  159570      10  159558  159555  159600  159603      19
  159558  159555 -159600  159603       3  159558  159555 -159600  159603      20
  159558  159555  159600  159606       3  159555  159561  159570  159573      15
  159555  159600  159606  159609       2  159552  159549  159555  159558       3
  159552  159549  159555  159561       3  159552  159549  159555  159600       3
  159549  159555  159561  159564      10  159549  159555  159561  159567      10
  159648  159645  159651  159654       1  159648  159645 -159651  159654       2
  159645  159651  159657  159660       3  159633  159627  159636  159639       3
  159633  159627  159636  159642       3  159630  159627  159636  159639       3
  159630  159627  159636  159642       3  159624  159618  159612  159645      10
  159624  159618  159627  159630      14  159624  159618  159627  159633      14
  159624  159618  159627  159636      10  159621  159618  159612  159645      10
  159621  159618  159627  159630      14  159621  159618  159627  159633      14
  159621  159618  159627  159636      10  159615  159612  159618  159621      10
  159615  159612  159618  159624      10  159615  159612  159618  159627      10
  159615  159612  159645  159648      19  159615  159612 -159645  159648       3
  159615  159612 -159645  159648      20  159615  159612  159645  159651       3
  159612  159618  159627  159630      15  159612  159618  159627  159633      15
  159612  159645  159651  159654       2  159609  159606  159612  159615       3
  159609  159606  159612  159618       3  159609  159606  159612  159645       3
  159606  159612  159618  159621      10  159606  159612  159618  159624      10
  159684  159681  159687  159690       1  159684  159681 -159687  159690       2
  159681  159687  159693  159696       3  159669  159663  159657  159681      10
  159669  159663  159672  159675       3  159669  159663  159672  159678       3
  159666  159663  159657  159681      10  159666  159663  159672  159675       3
  159666  159663  159672  159678       3  159660  159657  159663  159666      10
  159660  159657  159663  159669      10  159660  159657  159663  159672      10
  159660  159657  159681  159684      19  159660  159657 -159681  159684       3
  159660  159657 -159681  159684      20  159660  159657  159681  159687       3
  159657  159681  159687  159690       2  159654  159651  159657  159660       3
  159654  159651  159657  159663       3  159654  159651  159657  159681       3
  159651  159657  159663  159666      10  159651  159657  159663  159669      10
  159732  159729  159735  159738       1  159732  159729 -159735  159738       2
  159729  159735  159741  159744       3  159714  159705  159699  159717      15
  159711  159705  159699  159717      15  159708  159705  159699  159717      15
  159705  159699  159717  159720      15  159705  159699  159717  159723      15
  159705  159699  159717  159726      15  159702  159699  159693  159729      10
  159702  159699  159705  159708      14  159702  159699  159705  159711      14
  159702  159699  159705  159714      14  159702  159699  159717  159720      14
  159702  159699  159717  159723      14  159702  159699  159717  159726      14
  159696  159693  159699  159702      10  159696  159693  159699  159705      10
  159696  159693  159699  159717      10  159696  159693  159729  159732      19
  159696  159693 -159729  159732       3  159696  159693 -159729  159732      20
  159696  159693  159729  159735       3  159693  159699  159705  159708      15
  159693  159699  159705  159711      15  159693  159699  159705  159714      15
  159693  159699  159717  159720      15  159693  159699  159717  159723      15
  159693  159699  159717  159726      15  159693  159729  159735  159738       2
  159690  159687  159693  159696       3  159690  159687  159693  159699       3
  159690  159687  159693  159729       3  159687  159693  159699  159702      10
  159780  159786  159789  159792       3  159780  159786  159789  159795       3
  159780  159786  159816  159819       3  159768  159765  159771  159774       1
  159768  159765 -159771  159774       2  159768  159765  159771  159777       1
  159768  159765 -159771  159777       2  159762  159756  159765  159768      19
  159762  159756 -159765  159768       3  159762  159756 -159765  159768      20
  159762  159756  159765  159771       3  159759  159756  159765  159768      19
  159759  159756 -159765  159768       3  159759  159756 -159765  159768      20
  159759  159756  159765  159771       3  159756  159765  159771  159774       2
  159756  159765  159771  159777       2  159753  159747  159741  159780      10
  159753  159747  159756  159759      14  159753  159747  159756  159762      14
  159753  159747  159756  159765      10  159750  159747  159741  159780      10
  159750  159747  159756  159759      14  159750  159747  159756  159762      14
  159750  159747  159756  159765      10  159744  159741  159747  159750      10
  159744  159741  159747  159753      10  159744  159741  159747  159756      10
  159744  159741  159780  159783      19  159744  159741 -159780  159783       3
  159744  159741 -159780  159783      20  159744  159741  159780  159786       3
  159741  159747  159756  159759      15  159741  159747  159756  159762      15
  159738  159735  159741  159744       3  159738  159735  159741  159747       3
  159738  159735  159741  159780       3  159735  159741  159747  159750      10
  159735  159741  159747  159753      10  159825  159822  159828  159831       1
  159825  159822 -159828  159831       2  159822  159828  159834  159837       3
  159819  159816  159822  159825      19  159819  159816 -159822  159825       3
  159819  159816 -159822  159825      20  159819  159816  159822  159828       3
  159816  159822  159828  159831       2  159813  159807  159816  159819      10
  159813  159807  159816  159822      10  159810  159807  159816  159819      10
  159810  159807  159816  159822      10  159804  159798  159807  159810      14
  159804  159798  159807  159813      14  159804  159798  159807  159816      15
  159801  159798  159807  159810      14  159801  159798  159807  159813      14
  159801  159798  159807  159816      15  159798  159807  159816  159819      10
  159795  159789  159786  159816       3  159795  159789  159798  159801      10
  159795  159789  159798  159804      10  159795  159789  159798  159807      10
  159792  159789  159786  159816       3  159792  159789  159798  159801      10
  159792  159789  159798  159804      10  159792  159789  159798  159807      10
  159789  159786  159816  159819       3  159789  159798  159807  159810      15
  159789  159798  159807  159813      15  159786  159789  159798  159801      10
  159786  159789  159798  159804      10  159786  159816  159807  159810      10
  159786  159816  159807  159813      10  159876  159873  159879  159882       1
  159876  159873 -159879  159882       2  159873  159879  159885  159888       3
  159864  159861  159867  159870     138  159858  159855  159861  159864     176
  159858  159855  159861  159867     176  159855  159861  159867  159870     138
  159852  159849  159867  159870     177  159852  159855  159861  159864     176
  159849  159852  159855  159858     182  159849  159867  159861  159864     138
  159846  159840  159834  159873      10  159846  159840  159849  159852       3
  159846  159840  159849  159867       3  159843  159840  159834  159873      10
  159843  159840  159849  159852       3  159843  159840  159849  159867       3
  159840  159849  159867  159870     177  159837  159834  159840  159843      10
  159837  159834  159840  159846      10  159837  159834  159840  159849      10
  159837  159834  159873  159876      19  159837  159834 -159873  159876       3
  159837  159834 -159873  159876      20  159837  159834  159873  159879       3
  159834  159873  159879  159882       2  159831  159828  159834  159837       3
  159831  159828  159834  159840       3  159831  159828  159834  159873       3
  159828  159834  159840  159843      10  159828  159834  159840  159846      10
  159912  159909  159915  159918       1  159912  159909 -159915  159918       2
  159909  159915  159921  159924       3  159897  159891  159885  159909      10
  159897  159891  159900  159903       3  159897  159891  159900  159906       3
  159894  159891  159885  159909      10  159894  159891  159900  159903       3
  159894  159891  159900  159906       3  159888  159885  159891  159894      10
  159888  159885  159891  159897      10  159888  159885  159891  159900      10
  159888  159885  159909  159912      19  159888  159885 -159909  159912       3
  159888  159885 -159909  159912      20  159888  159885  159909  159915       3
  159885  159909  159915  159918       2  159882  159879  159885  159888       3
  159882  159879  159885  159891       3  159882  159879  159885  159909       3
  159879  159885  159891  159894      10  159879  159885  159891  159897      10
  159969  159966  159972  159975       1  159969  159966 -159972  159975       2
  159966  159972  159978  159981       3  159966  159972  159978  159984       3
  159951  159942  159936  159954      15  159948  159942  159936  159954      15
  159945  159942  159936  159954      15  159942  159936  159954  159957      15
  159942  159936  159954  159960      15  159942  159936  159954  159963      15
  159939  159936  159942  159945      14  159939  159936  159942  159948      14
  159939  159936  159942  159951      14  159939  159936  159954  159957      14
  159939  159936  159954  159960      14  159939  159936  159954  159963      14
  159933  159927  159921  159966      10  159933  159927  159936  159939      14
  159933  159927  159936  159942      15  159933  159927  159936  159954      15
  159930  159927  159921  159966      10  159930  159927  159936  159939      14
  159930  159927  159936  159942      15  159930  159927  159936  159954      15
  159927  159936  159942  159945      15  159927  159936  159942  159948      15
  159927  159936  159942  159951      15  159927  159936  159954  159957      15
  159927  159936  159954  159960      15  159927  159936  159954  159963      15
  159924  159921  159927  159930      10  159924  159921  159927  159933      10
  159924  159921  159927  159936      10  159924  159921  159966  159969      19
  159924  159921 -159966  159969       3  159924  159921 -159966  159969      20
  159924  159921  159966  159972       3  159921  159927  159936  159939      15
  159921  159966  159972  159975       2  159918  159915  159921  159924       3
  159918  159915  159921  159927       3  159918  159915  159921  159966       3
  159915  159921  159927  159930      10  159915  159921  159927  159933      10
  159990  159987  159993  159996       1  159990  159987 -159993  159996       2
  159987  159993  159999  160002       3  159984  159978  159987  159990      19
  159984  159978 -159987  159990       3  159984  159978 -159987  159990      20
  159984  159978  159987  159993       3  159981  159978  159987  159990      19
  159981  159978 -159987  159990       3  159981  159978 -159987  159990      20
  159981  159978  159987  159993       3  159978  159987  159993  159996       2
  159975  159972  159978  159981       3  159975  159972  159978  159984       3
  159975  159972  159978  159987       3  160056  160053  160059  160062       1
  160056  160053 -160059  160062       2  160053  160059  160065  160068       3
  160038  160032  160041  160044      10  160038  160032  160041  160047      10
  160038  160032  160041  160050      10  160035  160032  160041  160044      10
  160035  160032  160041  160047      10  160035  160032  160041  160050      10
  160029  160023  160032  160035      10  160029  160023  160032  160038      10
  160029  160023  160032  160041      10  160026  160023  160032  160035      10
  160026  160023  160032  160038      10  160026  160023  160032  160041      10
  160023  160032  160041  160044      10  160023  160032  160041  160047      10
  160023  160032  160041  160050      10  160020  160014  160023  160026      14
  160020  160014  160023  160029      14  160020  160014  160023  160032      15
  160017  160014  160023  160026      14  160017  160014  160023  160029      14
  160017  160014  160023  160032      15  160014  160023  160032  160035      10
  160014  160023  160032  160038      10  160011  160005  159999  160053      10
  160011  160005  160014  160017      14  160011  160005  160014  160020      14
  160011  160005  160014  160023      15  160008  160005  159999  160053      10
  160008  160005  160014  160017      14  160008  160005  160014  160020      14
  160008  160005  160014  160023      15  160005  160014  160023  160026      15
  160005  160014  160023  160029      15  160002  159999  160005  160008      10
  160002  159999  160005  160011      10  160002  159999  160005  160014      10
  160002  159999  160053  160056      19  160002  159999 -160053  160056       3
  160002  159999 -160053  160056      20  160002  159999  160053  160059       3
  159999  160005  160014  160017      15  159999  160005  160014  160020      15
  159999  160053  160059  160062       2  159996  159993  159999  160002       3
  159996  159993  159999  160005       3  159996  159993  159999  160053       3
  159993  159999  160005  160008      10  159993  159999  160005  160011      10
  160104  160101  160107  160110       1  160104  160101 -160107  160110       2
  160101  160107  160113  160116       3  160101  160107  160113  160119       3
  160086  160077  160071  160089      15  160083  160077  160071  160089      15
  160080  160077  160071  160089      15  160077  160071  160089  160092      15
  160077  160071  160089  160095      15  160077  160071  160089  160098      15
  160074  160071  160065  160101      10  160074  160071  160077  160080      14
  160074  160071  160077  160083      14  160074  160071  160077  160086      14
  160074  160071  160089  160092      14  160074  160071  160089  160095      14
  160074  160071  160089  160098      14  160068  160065  160071  160074      10
  160068  160065  160071  160077      10  160068  160065  160071  160089      10
  160068  160065  160101  160104      19  160068  160065 -160101  160104       3
  160068  160065 -160101  160104      20  160068  160065  160101  160107       3
  160065  160071  160077  160080      15  160065  160071  160077  160083      15
  160065  160071  160077  160086      15  160065  160071  160089  160092      15
  160065  160071  160089  160095      15  160065  160071  160089  160098      15
  160065  160101  160107  160110       2  160062  160059  160065  160068       3
  160062  160059  160065  160071       3  160062  160059  160065  160101       3
  160059  160065  160071  160074      10  160125  160122  160128  160131       1
  160125  160122 -160128  160131       2  160122  160128  160134  160137       3
  160119  160113  160122  160125      19  160119  160113 -160122  160125       3
  160119  160113 -160122  160125      20  160119  160113  160122  160128       3
  160116  160113  160122  160125      19  160116  160113 -160122  160125       3
  160116  160113 -160122  160125      20  160116  160113  160122  160128       3
  160113  160122  160128  160131       2  160110  160107  160113  160116       3
  160110  160107  160113  160119       3  160110  160107  160113  160122       3
  160170  160167  160173  160176       1  160170  160167 -160173  160176       2
  160167  160173  160179  160182       3  160155  160149  160158  160161       3
  160155  160149  160158  160164       3  160152  160149  160158  160161       3
  160152  160149  160158  160164       3  160146  160140  160134  160167      10
  160146  160140  160149  160152      14  160146  160140  160149  160155      14
  160146  160140  160149  160158      10  160143  160140  160134  160167      10
  160143  160140  160149  160152      14  160143  160140  160149  160155      14
  160143  160140  160149  160158      10  160137  160134  160140  160143      10
  160137  160134  160140  160146      10  160137  160134  160140  160149      10
  160137  160134  160167  160170      19  160137  160134 -160167  160170       3
  160137  160134 -160167  160170      20  160137  160134  160167  160173       3
  160134  160140  160149  160152      15  160134  160140  160149  160155      15
  160134  160167  160173  160176       2  160131  160128  160134  160137       3
  160131  160128  160134  160140       3  160131  160128  160134  160167       3
  160128  160134  160140  160143      10  160128  160134  160140  160146      10
  160218  160215  160221  160224       1  160218  160215 -160221  160224       2
  160215  160221  160227  160230       3  160200  160191  160185  160203      15
  160197  160191  160185  160203      15  160194  160191  160185  160203      15
  160191  160185  160203  160206      15  160191  160185  160203  160209      15
  160191  160185  160203  160212      15  160188  160185  160179  160215      10
  160188  160185  160191  160194      14  160188  160185  160191  160197      14
  160188  160185  160191  160200      14  160188  160185  160203  160206      14
  160188  160185  160203  160209      14  160188  160185  160203  160212      14
  160182  160179  160185  160188      10  160182  160179  160185  160191      10
  160182  160179  160185  160203      10  160182  160179  160215  160218      19
  160182  160179 -160215  160218       3  160182  160179 -160215  160218      20
  160182  160179  160215  160221       3  160179  160185  160191  160194      15
  160179  160185  160191  160197      15  160179  160185  160191  160200      15
  160179  160185  160203  160206      15  160179  160185  160203  160209      15
  160179  160185  160203  160212      15  160179  160215  160221  160224       2
  160176  160173  160179  160182       3  160176  160173  160179  160185       3
  160176  160173  160179  160215       3  160173  160179  160185  160188      10
  160275  160272  160278  160281       1  160275  160272 -160278  160281       2
  160272  160278  160284  160287       3  160257  160251  160260  160263      14
  160257  160251  160260  160266      14  160257  160251  160260  160269      14
  160254  160251  160260  160263      14  160254  160251  160260  160266      14
  160254  160251  160260  160269      14  160248  160239  160233  160251      15
  160245  160239  160233  160251      15  160242  160239  160233  160251      15
  160239  160233  160251  160254      15  160239  160233  160251  160257      15
  160236  160233  160227  160272      10  160236  160233  160239  160242      14
  160236  160233  160239  160245      14  160236  160233  160239  160248      14
  160236  160233  160251  160254      14  160236  160233  160251  160257      14
  160236  160233  160251  160260      15  160233  160251  160260  160263      15
  160233  160251  160260  160266      15  160233  160251  160260  160269      15
  160230  160227  160233  160236      10  160230  160227  160233  160239      10
  160230  160227  160233  160251      10  160230  160227  160272  160275      19
  160230  160227 -160272  160275       3  160230  160227 -160272  160275      20
  160230  160227  160272  160278       3  160227  160233  160239  160242      15
  160227  160233  160239  160245      15  160227  160233  160239  160248      15
  160227  160233  160251  160254      15  160227  160233  160251  160257      15
  160227  160272  160278  160281       2  160224  160221  160227  160230       3
  160224  160221  160227  160233       3  160224  160221  160227  160272       3
  160221  160227  160233  160236      10  160323  160320  160326  160329       1
  160323  160320 -160326  160329       2  160320  160326  160332  160335       3
  160305  160296  160290  160308      15  160302  160296  160290  160308      15
  160299  160296  160290  160308      15  160296  160290  160308  160311      15
  160296  160290  160308  160314      15  160296  160290  160308  160317      15
  160293  160290  160284  160320      10  160293  160290  160296  160299      14
  160293  160290  160296  160302      14  160293  160290  160296  160305      14
  160293  160290  160308  160311      14  160293  160290  160308  160314      14
  160293  160290  160308  160317      14  160287  160284  160290  160293      10
  160287  160284  160290  160296      10  160287  160284  160290  160308      10
  160287  160284  160320  160323      19  160287  160284 -160320  160323       3
  160287  160284 -160320  160323      20  160287  160284  160320  160326       3
  160284  160290  160296  160299      15  160284  160290  160296  160302      15
  160284  160290  160296  160305      15  160284  160290  160308  160311      15
  160284  160290  160308  160314      15  160284  160290  160308  160317      15
  160284  160320  160326  160329       2  160281  160278  160284  160287       3
  160281  160278  160284  160290       3  160281  160278  160284  160320       3
  160278  160284  160290  160293      10  160365  160362  160368  160371       1
  160365  160362 -160368  160371       2  160362  160368  160374  160377       3
  160353  160344  160338  160356      90  160353  160344 -160338  160356      29
  160350  160344  160338  160356      90  160350  160344 -160338  160356      29
  160347  160344  160338  160356      90  160347  160344 -160338  160356      29
  160344  160338  160356  160359      91  160344  160338 -160356  160359      92
  160344  160338 -160356  160359      93  160344  160338 -160356  160359      94
  160341  160338  160332  160362      10  160341  160338  160344  160347      10
  160341  160338  160344  160350      10  160341  160338  160344  160353      10
  160341  160338  160356  160359      95  160335  160332  160338  160341      10
  160335  160332  160338  160344      10  160335  160332  160338  160356      90
  160335  160332 -160338  160356      29  160335  160332  160362  160365      19
  160335  160332 -160362  160365       3  160335  160332 -160362  160365      20
  160335  160332  160362  160368       3  160332  160338  160344  160347      15
  160332  160338  160344  160350      15  160332  160338  160344  160353      15
  160332  160338  160356  160359      96  160332  160338 -160356  160359      97
  160332  160338 -160356  160359      93  160332  160338 -160356  160359      98
  160332  160362  160368  160371       2  160329  160326  160332  160335       3
  160329  160326  160332  160338       3  160329  160326  160332  160362       3
  160326  160332  160338  160341      10  160431  160428  160434  160437       1
  160431  160428 -160434  160437       2  160428  160434  160440  160443       3
  160413  160407  160416  160419      10  160413  160407  160416  160422      10
  160413  160407  160416  160425      10  160410  160407  160416  160419      10
  160410  160407  160416  160422      10  160410  160407  160416  160425      10
  160404  160398  160407  160410      10  160404  160398  160407  160413      10
  160404  160398  160407  160416      10  160401  160398  160407  160410      10
  160401  160398  160407  160413      10  160401  160398  160407  160416      10
  160398  160407  160416  160419      10  160398  160407  160416  160422      10
  160398  160407  160416  160425      10  160395  160389  160398  160401      14
  160395  160389  160398  160404      14  160395  160389  160398  160407      15
  160392  160389  160398  160401      14  160392  160389  160398  160404      14
  160392  160389  160398  160407      15  160389  160398  160407  160410      10
  160389  160398  160407  160413      10  160386  160380  160374  160428      10
  160386  160380  160389  160392      14  160386  160380  160389  160395      14
  160386  160380  160389  160398      15  160383  160380  160374  160428      10
  160383  160380  160389  160392      14  160383  160380  160389  160395      14
  160383  160380  160389  160398      15  160380  160389  160398  160401      15
  160380  160389  160398  160404      15  160377  160374  160380  160383      10
  160377  160374  160380  160386      10  160377  160374  160380  160389      10
  160377  160374  160428  160431      19  160377  160374 -160428  160431       3
  160377  160374 -160428  160431      20  160377  160374  160428  160434       3
  160374  160380  160389  160392      15  160374  160380  160389  160395      15
  160374  160428  160434  160437       2  160371  160368  160374  160377       3
  160371  160368  160374  160380       3  160371  160368  160374  160428       3
  160368  160374  160380  160383      10  160368  160374  160380  160386      10
  160467  160464  160470  160473       1  160467  160464 -160470  160473       2
  160464  160470  160476  160479       3  160452  160446  160440  160464      10
  160452  160446  160455  160458       3  160452  160446  160455  160461       3
  160449  160446  160440  160464      10  160449  160446  160455  160458       3
  160449  160446  160455  160461       3  160443  160440  160446  160449      10
  160443  160440  160446  160452      10  160443  160440  160446  160455      10
  160443  160440  160464  160467      19  160443  160440 -160464  160467       3
  160443  160440 -160464  160467      20  160443  160440  160464  160470       3
  160440  160464  160470  160473       2  160437  160434  160440  160443       3
  160437  160434  160440  160446       3  160437  160434  160440  160464       3
  160434  160440  160446  160449      10  160434  160440  160446  160452      10
  160503  160500  160506  160509       1  160503  160500 -160506  160509       2
  160500  160506  160512  160515       3  160488  160482  160476  160500      10
  160488  160482  160491  160494       3  160488  160482  160491  160497       3
  160485  160482  160476  160500      10  160485  160482  160491  160494       3
  160485  160482  160491  160497       3  160479  160476  160482  160485      10
  160479  160476  160482  160488      10  160479  160476  160482  160491      10
  160479  160476  160500  160503      19  160479  160476 -160500  160503       3
  160479  160476 -160500  160503      20  160479  160476  160500  160506       3
  160476  160500  160506  160509       2  160473  160470  160476  160479       3
  160473  160470  160476  160482       3  160473  160470  160476  160500       3
  160470  160476  160482  160485      10  160470  160476  160482  160488      10
  160533  160530  160536  160539       1  160533  160530 -160536  160539       2
  160530  160536  160542  160545       3  160527  160518  160512  160530      10
  160524  160518  160512  160530      10  160521  160518  160512  160530      10
  160515  160512  160518  160521      10  160515  160512  160518  160524      10
  160515  160512  160518  160527      10  160515  160512  160530  160533      19
  160515  160512 -160530  160533       3  160515  160512 -160530  160533      20
  160515  160512  160530  160536       3  160512  160530  160536  160539       2
  160509  160506  160512  160515       3  160509  160506  160512  160518       3
  160509  160506  160512  160530       3  160506  160512  160518  160521      10
  160506  160512  160518  160524      10  160506  160512  160518  160527      10
  160584  160581  160587  160590       1  160584  160581 -160587  160590       2
  160581  160587  160593  160596       3  160563  160557  160566  160569      63
  160560  160557  160566  160569      63  160557  160566  160569  160572      63
  160557  160566  160569  160575      63  160557  160566  160569  160578      63
  160554  160548  160542  160581      10  160554  160548  160557  160560      10
  160554  160548  160557  160563      10  160554  160548  160557  160566      10
  160551  160548  160542  160581      10  160551  160548  160557  160560      10
  160551  160548  160557  160563      10  160551  160548  160557  160566      10
  160545  160542  160548  160551      10  160545  160542  160548  160554      10
  160545  160542  160548  160557      10  160545  160542  160581  160584      19
  160545  160542 -160581  160584       3  160545  160542 -160581  160584      20
  160545  160542  160581  160587       3  160542  160548  160557  160560      10
  160542  160548  160557  160563      10  160542  160581  160587  160590       2
  160539  160536  160542  160545       3  160539  160536  160542  160548       3
  160539  160536  160542  160581       3  160536  160542  160548  160551      10
  160536  160542  160548  160554      10  160641  160638  160644  160647       1
  160641  160638 -160644  160647       2  160638  160644  160650  160653       3
  160623  160614  160608  160626      15  160620  160614  160608  160626      15
  160617  160614  160608  160626      15  160614  160608  160626  160629      15
  160614  160608  160626  160632      15  160614  160608  160626  160635      15
  160611  160608  160614  160617      14  160611  160608  160614  160620      14
  160611  160608  160614  160623      14  160611  160608  160626  160629      14
  160611  160608  160626  160632      14  160611  160608  160626  160635      14
  160605  160599  160593  160638      10  160605  160599  160608  160611      14
  160605  160599  160608  160614      15  160605  160599  160608  160626      15
  160602  160599  160593  160638      10  160602  160599  160608  160611      14
  160602  160599  160608  160614      15  160602  160599  160608  160626      15
  160599  160608  160614  160617      15  160599  160608  160614  160620      15
  160599  160608  160614  160623      15  160599  160608  160626  160629      15
  160599  160608  160626  160632      15  160599  160608  160626  160635      15
  160596  160593  160599  160602      10  160596  160593  160599  160605      10
  160596  160593  160599  160608      10  160596  160593  160638  160641      19
  160596  160593 -160638  160641       3  160596  160593 -160638  160641      20
  160596  160593  160638  160644       3  160593  160599  160608  160611      15
  160593  160638  160644  160647       2  160590  160587  160593  160596       3
  160590  160587  160593  160599       3  160590  160587  160593  160638       3
  160587  160593  160599  160602      10  160587  160593  160599  160605      10
  160698  160695  160701  160704       1  160698  160695 -160701  160704       2
  160695  160701  160707  160710       3  160680  160671  160665  160683      15
  160677  160671  160665  160683      15  160674  160671  160665  160683      15
  160671  160665  160683  160686      15  160671  160665  160683  160689      15
  160671  160665  160683  160692      15  160668  160665  160671  160674      14
  160668  160665  160671  160677      14  160668  160665  160671  160680      14
  160668  160665  160683  160686      14  160668  160665  160683  160689      14
  160668  160665  160683  160692      14  160662  160656  160650  160695      10
  160662  160656  160665  160668      14  160662  160656  160665  160671      15
  160662  160656  160665  160683      15  160659  160656  160650  160695      10
  160659  160656  160665  160668      14  160659  160656  160665  160671      15
  160659  160656  160665  160683      15  160656  160665  160671  160674      15
  160656  160665  160671  160677      15  160656  160665  160671  160680      15
  160656  160665  160683  160686      15  160656  160665  160683  160689      15
  160656  160665  160683  160692      15  160653  160650  160656  160659      10
  160653  160650  160656  160662      10  160653  160650  160656  160665      10
  160653  160650  160695  160698      19  160653  160650 -160695  160698       3
  160653  160650 -160695  160698      20  160653  160650  160695  160701       3
  160650  160656  160665  160668      15  160650  160695  160701  160704       2
  160647  160644  160650  160653       3  160647  160644  160650  160656       3
  160647  160644  160650  160695       3  160644  160650  160656  160659      10
  160644  160650  160656  160662      10  160764  160761  160767  160770       1
  160764  160761 -160767  160770       2  160761  160767  160773  160776       3
  160761  160767  160773  160779       3  160746  160740  160749  160752      10
  160746  160740  160749  160755      10  160746  160740  160749  160758      10
  160743  160740  160749  160752      10  160743  160740  160749  160755      10
  160743  160740  160749  160758      10  160737  160731  160740  160743      10
  160737  160731  160740  160746      10  160737  160731  160740  160749      10
  160734  160731  160740  160743      10  160734  160731  160740  160746      10
  160734  160731  160740  160749      10  160731  160740  160749  160752      10
  160731  160740  160749  160755      10  160731  160740  160749  160758      10
  160728  160722  160731  160734      14  160728  160722  160731  160737      14
  160728  160722  160731  160740      15  160725  160722  160731  160734      14
  160725  160722  160731  160737      14  160725  160722  160731  160740      15
  160722  160731  160740  160743      10  160722  160731  160740  160746      10
  160719  160713  160707  160761      10  160719  160713  160722  160725      14
  160719  160713  160722  160728      14  160719  160713  160722  160731      15
  160716  160713  160707  160761      10  160716  160713  160722  160725      14
  160716  160713  160722  160728      14  160716  160713  160722  160731      15
  160713  160722  160731  160734      15  160713  160722  160731  160737      15
  160710  160707  160713  160716      10  160710  160707  160713  160719      10
  160710  160707  160713  160722      10  160710  160707  160761  160764      19
  160710  160707 -160761  160764       3  160710  160707 -160761  160764      20
  160710  160707  160761  160767       3  160707  160713  160722  160725      15
  160707  160713  160722  160728      15  160707  160761  160767  160770       2
  160704  160701  160707  160710       3  160704  160701  160707  160713       3
  160704  160701  160707  160761       3  160701  160707  160713  160716      10
  160701  160707  160713  160719      10  160785  160782  160788  160791       1
  160785  160782 -160788  160791       2  160782  160788  160794  160797       3
  160779  160773  160782  160785      19  160779  160773 -160782  160785       3
  160779  160773 -160782  160785      20  160779  160773  160782  160788       3
  160776  160773  160782  160785      19  160776  160773 -160782  160785       3
  160776  160773 -160782  160785      20  160776  160773  160782  160788       3
  160773  160782  160788  160791       2  160770  160767  160773  160776       3
  160770  160767  160773  160779       3  160770  160767  160773  160782       3
  160851  160848  160854  160857       1  160851  160848 -160854  160857       2
  160848  160854  160860  160863       3  160848  160854  160860  160866       3
  160833  160827  160836  160839      10  160833  160827  160836  160842      10
  160833  160827  160836  160845      10  160830  160827  160836  160839      10
  160830  160827  160836  160842      10  160830  160827  160836  160845      10
  160824  160818  160827  160830      10  160824  160818  160827  160833      10
  160824  160818  160827  160836      10  160821  160818  160827  160830      10
  160821  160818  160827  160833      10  160821  160818  160827  160836      10
  160818  160827  160836  160839      10  160818  160827  160836  160842      10
  160818  160827  160836  160845      10  160815  160809  160818  160821      14
  160815  160809  160818  160824      14  160815  160809  160818  160827      15
  160812  160809  160818  160821      14  160812  160809  160818  160824      14
  160812  160809  160818  160827      15  160809  160818  160827  160830      10
  160809  160818  160827  160833      10  160806  160800  160794  160848      10
  160806  160800  160809  160812      14  160806  160800  160809  160815      14
  160806  160800  160809  160818      15  160803  160800  160794  160848      10
  160803  160800  160809  160812      14  160803  160800  160809  160815      14
  160803  160800  160809  160818      15  160800  160809  160818  160821      15
  160800  160809  160818  160824      15  160797  160794  160800  160803      10
  160797  160794  160800  160806      10  160797  160794  160800  160809      10
  160797  160794  160848  160851      19  160797  160794 -160848  160851       3
  160797  160794 -160848  160851      20  160797  160794  160848  160854       3
  160794  160800  160809  160812      15  160794  160800  160809  160815      15
  160794  160848  160854  160857       2  160791  160788  160794  160797       3
  160791  160788  160794  160800       3  160791  160788  160794  160848       3
  160788  160794  160800  160803      10  160788  160794  160800  160806      10
  160872  160869  160875  160878       1  160872  160869 -160875  160878       2
  160869  160875  160881  160884       3  160866  160860  160869  160872      19
  160866  160860 -160869  160872       3  160866  160860 -160869  160872      20
  160866  160860  160869  160875       3  160863  160860  160869  160872      19
  160863  160860 -160869  160872       3  160863  160860 -160869  160872      20
  160863  160860  160869  160875       3  160860  160869  160875  160878       2
  160857  160854  160860  160863       3  160857  160854  160860  160866       3
  160857  160854  160860  160869       3  160908  160905  160911  160914       1
  160908  160905 -160911  160914       2  160905  160911  160917  160920       3
  160893  160887  160881  160905      10  160893  160887  160896  160899       3
  160893  160887  160896  160902       3  160890  160887  160881  160905      10
  160890  160887  160896  160899       3  160890  160887  160896  160902       3
  160884  160881  160887  160890      10  160884  160881  160887  160893      10
  160884  160881  160887  160896      10  160884  160881  160905  160908      19
  160884  160881 -160905  160908       3  160884  160881 -160905  160908      20
  160884  160881  160905  160911       3  160881  160905  160911  160914       2
  160878  160875  160881  160884       3  160878  160875  160881  160887       3
  160878  160875  160881  160905       3  160875  160881  160887  160890      10
  160875  160881  160887  160893      10  160974  160971  160977  160980       1
  160974  160971 -160977  160980       2  160971  160977  160983  160986       3
  160956  160950  160959  160962      10  160956  160950  160959  160965      10
  160956  160950  160959  160968      10  160953  160950  160959  160962      10
  160953  160950  160959  160965      10  160953  160950  160959  160968      10
  160947  160941  160950  160953      10  160947  160941  160950  160956      10
  160947  160941  160950  160959      10  160944  160941  160950  160953      10
  160944  160941  160950  160956      10  160944  160941  160950  160959      10
  160941  160950  160959  160962      10  160941  160950  160959  160965      10
  160941  160950  160959  160968      10  160938  160932  160941  160944      14
  160938  160932  160941  160947      14  160938  160932  160941  160950      15
  160935  160932  160941  160944      14  160935  160932  160941  160947      14
  160935  160932  160941  160950      15  160932  160941  160950  160953      10
  160932  160941  160950  160956      10  160929  160923  160917  160971      10
  160929  160923  160932  160935      14  160929  160923  160932  160938      14
  160929  160923  160932  160941      15  160926  160923  160917  160971      10
  160926  160923  160932  160935      14  160926  160923  160932  160938      14
  160926  160923  160932  160941      15  160923  160932  160941  160944      15
  160923  160932  160941  160947      15  160920  160917  160923  160926      10
  160920  160917  160923  160929      10  160920  160917  160923  160932      10
  160920  160917  160971  160974      19  160920  160917 -160971  160974       3
  160920  160917 -160971  160974      20  160920  160917  160971  160977       3
  160917  160923  160932  160935      15  160917  160923  160932  160938      15
  160917  160971  160977  160980       2  160914  160911  160917  160920       3
  160914  160911  160917  160923       3  160914  160911  160917  160971       3
  160911  160917  160923  160926      10  160911  160917  160923  160929      10
  161004  161001  161007  161010       1  161004  161001 -161007  161010       2
  161001  161007  161013  161016       3  160998  160989  160983  161001      10
  160995  160989  160983  161001      10  160992  160989  160983  161001      10
  160986  160983  160989  160992      10  160986  160983  160989  160995      10
  160986  160983  160989  160998      10  160986  160983  161001  161004      19
  160986  160983 -161001  161004       3  160986  160983 -161001  161004      20
  160986  160983  161001  161007       3  160983  161001  161007  161010       2
  160980  160977  160983  160986       3  160980  160977  160983  160989       3
  160980  160977  160983  161001       3  160977  160983  160989  160992      10
  160977  160983  160989  160995      10  160977  160983  160989  160998      10
  161055  161052  161058  161061       1  161055  161052 -161058  161061       2
  161052  161058  161064  161067       3  161040  161037  161043  161046       1
  161040  161037 -161043  161046       2  161040  161037  161043  161049       1
  161040  161037 -161043  161049       2  161034  161028  161037  161040      19
  161034  161028 -161037  161040       3  161034  161028 -161037  161040      20
  161034  161028  161037  161043       3  161031  161028  161037  161040      19
  161031  161028 -161037  161040       3  161031  161028 -161037  161040      20
  161031  161028  161037  161043       3  161028  161037  161043  161046       2
  161028  161037  161043  161049       2  161025  161019  161013  161052      10
  161025  161019  161028  161031      14  161025  161019  161028  161034      14
  161025  161019  161028  161037      10  161022  161019  161013  161052      10
  161022  161019  161028  161031      14  161022  161019  161028  161034      14
  161022  161019  161028  161037      10  161016  161013  161019  161022      10
  161016  161013  161019  161025      10  161016  161013  161019  161028      10
  161016  161013  161052  161055      19  161016  161013 -161052  161055       3
  161016  161013 -161052  161055      20  161016  161013  161052  161058       3
  161013  161019  161028  161031      15  161013  161019  161028  161034      15
  161013  161052  161058  161061       2  161010  161007  161013  161016       3
  161010  161007  161013  161019       3  161010  161007  161013  161052       3
  161007  161013  161019  161022      10  161007  161013  161019  161025      10
  161112  161109  161115  161118       1  161112  161109 -161115  161118       2
  161109  161115  161121  161124       3  161094  161088  161097  161100      14
  161094  161088  161097  161103      14  161094  161088  161097  161106      14
  161091  161088  161097  161100      14  161091  161088  161097  161103      14
  161091  161088  161097  161106      14  161085  161076  161070  161088      15
  161082  161076  161070  161088      15  161079  161076  161070  161088      15
  161076  161070  161088  161091      15  161076  161070  161088  161094      15
  161073  161070  161064  161109      10  161073  161070  161076  161079      14
  161073  161070  161076  161082      14  161073  161070  161076  161085      14
  161073  161070  161088  161091      14  161073  161070  161088  161094      14
  161073  161070  161088  161097      15  161070  161088  161097  161100      15
  161070  161088  161097  161103      15  161070  161088  161097  161106      15
  161067  161064  161070  161073      10  161067  161064  161070  161076      10
  161067  161064  161070  161088      10  161067  161064  161109  161112      19
  161067  161064 -161109  161112       3  161067  161064 -161109  161112      20
  161067  161064  161109  161115       3  161064  161070  161076  161079      15
  161064  161070  161076  161082      15  161064  161070  161076  161085      15
  161064  161070  161088  161091      15  161064  161070  161088  161094      15
  161064  161109  161115  161118       2  161061  161058  161064  161067       3
  161061  161058  161064  161070       3  161061  161058  161064  161109       3
  161058  161064  161070  161073      10  161157  161154  161160  161163       1
  161157  161154 -161160  161163       2  161154  161160  161166  161169       3
  161142  161136  161145  161148       3  161142  161136  161145  161151       3
  161139  161136  161145  161148       3  161139  161136  161145  161151       3
  161133  161127  161121  161154      10  161133  161127  161136  161139      14
  161133  161127  161136  161142      14  161133  161127  161136  161145      10
  161130  161127  161121  161154      10  161130  161127  161136  161139      14
  161130  161127  161136  161142      14  161130  161127  161136  161145      10
  161124  161121  161127  161130      10  161124  161121  161127  161133      10
  161124  161121  161127  161136      10  161124  161121  161154  161157      19
  161124  161121 -161154  161157       3  161124  161121 -161154  161157      20
  161124  161121  161154  161160       3  161121  161127  161136  161139      15
  161121  161127  161136  161142      15  161121  161154  161160  161163       2
  161118  161115  161121  161124       3  161118  161115  161121  161127       3
  161118  161115  161121  161154       3  161115  161121  161127  161130      10
  161115  161121  161127  161133      10  161223  161220  161226  161229       1
  161223  161220 -161226  161229       2  161220  161226  161232  161235       3
  161205  161199  161208  161211      10  161205  161199  161208  161214      10
  161205  161199  161208  161217      10  161202  161199  161208  161211      10
  161202  161199  161208  161214      10  161202  161199  161208  161217      10
  161196  161190  161199  161202      10  161196  161190  161199  161205      10
  161196  161190  161199  161208      10  161193  161190  161199  161202      10
  161193  161190  161199  161205      10  161193  161190  161199  161208      10
  161190  161199  161208  161211      10  161190  161199  161208  161214      10
  161190  161199  161208  161217      10  161187  161181  161190  161193      14
  161187  161181  161190  161196      14  161187  161181  161190  161199      15
  161184  161181  161190  161193      14  161184  161181  161190  161196      14
  161184  161181  161190  161199      15  161181  161190  161199  161202      10
  161181  161190  161199  161205      10  161178  161172  161166  161220      10
  161178  161172  161181  161184      14  161178  161172  161181  161187      14
  161178  161172  161181  161190      15  161175  161172  161166  161220      10
  161175  161172  161181  161184      14  161175  161172  161181  161187      14
  161175  161172  161181  161190      15  161172  161181  161190  161193      15
  161172  161181  161190  161196      15  161169  161166  161172  161175      10
  161169  161166  161172  161178      10  161169  161166  161172  161181      10
  161169  161166  161220  161223      19  161169  161166 -161220  161223       3
  161169  161166 -161220  161223      20  161169  161166  161220  161226       3
  161166  161172  161181  161184      15  161166  161172  161181  161187      15
  161166  161220  161226  161229       2  161163  161160  161166  161169       3
  161163  161160  161166  161172       3  161163  161160  161166  161220       3
  161160  161166  161172  161175      10  161160  161166  161172  161178      10
  161295  161292  161298  161301       1  161295  161292 -161298  161301       2
  161292  161298  161304  161307       3  161280  161274  161271  161283      51
  161280  161274 -161271  161283       6  161277  161274  161271  161283      51
  161277  161274 -161271  161283       6  161274  161271  161283  161286      51
  161274  161271 -161283  161286       6  161274  161271  161283  161289      51
  161274  161271 -161283  161289       6  161268  161265  161271  161274      51
  161268  161265 -161271  161274       6  161268  161265  161271  161283      51
  161268  161265 -161271  161283       6  161265  161271  161274  161277      51
  161265  161271 -161274  161277       6  161265  161271  161274  161280      51
  161265  161271 -161274  161280       6  161265  161271  161283  161286      51
  161265  161271 -161283  161286       6  161265  161271  161283  161289      51
  161265  161271 -161283  161289       6  161262  161256  161265  161268      29
  161262  161256  161265  161271      29  161259  161256  161265  161268      29
  161259  161256  161265  161271      29  161253  161247  161256  161259      10
  161253  161247  161256  161262      10  161253  161247  161256  161265      10
  161250  161247  161256  161259      10  161250  161247  161256  161262      10
  161250  161247  161256  161265      10  161247  161256  161265  161268      29
  161244  161238  161232  161292      10  161244  161238  161247  161250      14
  161244  161238  161247  161253      14  161244  161238  161247  161256      15
  161241  161238  161232  161292      10  161241  161238  161247  161250      14
  161241  161238  161247  161253      14  161241  161238  161247  161256      15
  161238  161247  161256  161259      10  161238  161247  161256  161262      10
  161235  161232  161238  161241      10  161235  161232  161238  161244      10
  161235  161232  161238  161247      10  161235  161232  161292  161295      19
  161235  161232 -161292  161295       3  161235  161232 -161292  161295      20
  161235  161232  161292  161298       3  161232  161238  161247  161250      15
  161232  161238  161247  161253      15  161232  161292  161298  161301       2
  161229  161226  161232  161235       3  161229  161226  161232  161238       3
  161229  161226  161232  161292       3  161226  161232  161238  161241      10
  161226  161232  161238  161244      10  161352  161349  161355  161358       1
  161352  161349 -161355  161358       2  161349  161355  161361  161364       3
  161334  161328  161337  161340      14  161334  161328  161337  161343      14
  161334  161328  161337  161346      14  161331  161328  161337  161340      14
  161331  161328  161337  161343      14  161331  161328  161337  161346      14
  161325  161316  161310  161328      15  161322  161316  161310  161328      15
  161319  161316  161310  161328      15  161316  161310  161328  161331      15
  161316  161310  161328  161334      15  161313  161310  161304  161349      10
  161313  161310  161316  161319      14  161313  161310  161316  161322      14
  161313  161310  161316  161325      14  161313  161310  161328  161331      14
  161313  161310  161328  161334      14  161313  161310  161328  161337      15
  161310  161328  161337  161340      15  161310  161328  161337  161343      15
  161310  161328  161337  161346      15  161307  161304  161310  161313      10
  161307  161304  161310  161316      10  161307  161304  161310  161328      10
  161307  161304  161349  161352      19  161307  161304 -161349  161352       3
  161307  161304 -161349  161352      20  161307  161304  161349  161355       3
  161304  161310  161316  161319      15  161304  161310  161316  161322      15
  161304  161310  161316  161325      15  161304  161310  161328  161331      15
  161304  161310  161328  161334      15  161304  161349  161355  161358       2
  161301  161298  161304  161307       3  161301  161298  161304  161310       3
  161301  161298  161304  161349       3  161298  161304  161310  161313      10
  161403  161400  161406  161409       1  161403  161400 -161406  161409       2
  161400  161406  161412  161415       3  161388  161385  161391  161394       1
  161388  161385 -161391  161394       2  161388  161385  161391  161397       1
  161388  161385 -161391  161397       2  161382  161376  161385  161388      19
  161382  161376 -161385  161388       3  161382  161376 -161385  161388      20
  161382  161376  161385  161391       3  161379  161376  161385  161388      19
  161379  161376 -161385  161388       3  161379  161376 -161385  161388      20
  161379  161376  161385  161391       3  161376  161385  161391  161394       2
  161376  161385  161391  161397       2  161373  161367  161361  161400      10
  161373  161367  161376  161379      14  161373  161367  161376  161382      14
  161373  161367  161376  161385      10  161370  161367  161361  161400      10
  161370  161367  161376  161379      14  161370  161367  161376  161382      14
  161370  161367  161376  161385      10  161364  161361  161367  161370      10
  161364  161361  161367  161373      10  161364  161361  161367  161376      10
  161364  161361  161400  161403      19  161364  161361 -161400  161403       3
  161364  161361 -161400  161403      20  161364  161361  161400  161406       3
  161361  161367  161376  161379      15  161361  161367  161376  161382      15
  161361  161400  161406  161409       2  161358  161355  161361  161364       3
  161358  161355  161361  161367       3  161358  161355  161361  161400       3
  161355  161361  161367  161370      10  161355  161361  161367  161373      10
  161448  161445  161451  161454       1  161448  161445 -161451  161454       2
  161445  161451  161457  161460       3  161433  161427  161436  161439       3
  161433  161427  161436  161442       3  161430  161427  161436  161439       3
  161430  161427  161436  161442       3  161424  161418  161412  161445      10
  161424  161418  161427  161430      14  161424  161418  161427  161433      14
  161424  161418  161427  161436      10  161421  161418  161412  161445      10
  161421  161418  161427  161430      14  161421  161418  161427  161433      14
  161421  161418  161427  161436      10  161415  161412  161418  161421      10
  161415  161412  161418  161424      10  161415  161412  161418  161427      10
  161415  161412  161445  161448      19  161415  161412 -161445  161448       3
  161415  161412 -161445  161448      20  161415  161412  161445  161451       3
  161412  161418  161427  161430      15  161412  161418  161427  161433      15
  161412  161445  161451  161454       2  161409  161406  161412  161415       3
  161409  161406  161412  161418       3  161409  161406  161412  161445       3
  161406  161412  161418  161421      10  161406  161412  161418  161424      10
  161505  161502  161508  161511       1  161505  161502 -161508  161511       2
  161502  161508  161514  161517       3  161487  161481  161490  161493      14
  161487  161481  161490  161496      14  161487  161481  161490  161499      14
  161484  161481  161490  161493      14  161484  161481  161490  161496      14
  161484  161481  161490  161499      14  161478  161469  161463  161481      15
  161475  161469  161463  161481      15  161472  161469  161463  161481      15
  161469  161463  161481  161484      15  161469  161463  161481  161487      15
  161466  161463  161457  161502      10  161466  161463  161469  161472      14
  161466  161463  161469  161475      14  161466  161463  161469  161478      14
  161466  161463  161481  161484      14  161466  161463  161481  161487      14
  161466  161463  161481  161490      15  161463  161481  161490  161493      15
  161463  161481  161490  161496      15  161463  161481  161490  161499      15
  161460  161457  161463  161466      10  161460  161457  161463  161469      10
  161460  161457  161463  161481      10  161460  161457  161502  161505      19
  161460  161457 -161502  161505       3  161460  161457 -161502  161505      20
  161460  161457  161502  161508       3  161457  161463  161469  161472      15
  161457  161463  161469  161475      15  161457  161463  161469  161478      15
  161457  161463  161481  161484      15  161457  161463  161481  161487      15
  161457  161502  161508  161511       2  161454  161451  161457  161460       3
  161454  161451  161457  161463       3  161454  161451  161457  161502       3
  161451  161457  161463  161466      10  161562  161559  161565  161568       1
  161562  161559 -161565  161568       2  161559  161565  161571  161574       3
  161544  161538  161547  161550      14  161544  161538  161547  161553      14
  161544  161538  161547  161556      14  161541  161538  161547  161550      14
  161541  161538  161547  161553      14  161541  161538  161547  161556      14
  161535  161526  161520  161538      15  161532  161526  161520  161538      15
  161529  161526  161520  161538      15  161526  161520  161538  161541      15
  161526  161520  161538  161544      15  161523  161520  161514  161559      10
  161523  161520  161526  161529      14  161523  161520  161526  161532      14
  161523  161520  161526  161535      14  161523  161520  161538  161541      14
  161523  161520  161538  161544      14  161523  161520  161538  161547      15
  161520  161538  161547  161550      15  161520  161538  161547  161553      15
  161520  161538  161547  161556      15  161517  161514  161520  161523      10
  161517  161514  161520  161526      10  161517  161514  161520  161538      10
  161517  161514  161559  161562      19  161517  161514 -161559  161562       3
  161517  161514 -161559  161562      20  161517  161514  161559  161565       3
  161514  161520  161526  161529      15  161514  161520  161526  161532      15
  161514  161520  161526  161535      15  161514  161520  161538  161541      15
  161514  161520  161538  161544      15  161514  161559  161565  161568       2
  161511  161508  161514  161517       3  161511  161508  161514  161520       3
  161511  161508  161514  161559       3  161508  161514  161520  161523      10
  161607  161604  161610  161613       1  161607  161604 -161610  161613       2
  161604  161610  161616  161619       3  161592  161586  161595  161598       3
  161592  161586  161595  161601       3  161589  161586  161595  161598       3
  161589  161586  161595  161601       3  161583  161577  161571  161604      10
  161583  161577  161586  161589      14  161583  161577  161586  161592      14
  161583  161577  161586  161595      10  161580  161577  161571  161604      10
  161580  161577  161586  161589      14  161580  161577  161586  161592      14
  161580  161577  161586  161595      10  161574  161571  161577  161580      10
  161574  161571  161577  161583      10  161574  161571  161577  161586      10
  161574  161571  161604  161607      19  161574  161571 -161604  161607       3
  161574  161571 -161604  161607      20  161574  161571  161604  161610       3
  161571  161577  161586  161589      15  161571  161577  161586  161592      15
  161571  161604  161610  161613       2  161568  161565  161571  161574       3
  161568  161565  161571  161577       3  161568  161565  161571  161604       3
  161565  161571  161577  161580      10  161565  161571  161577  161583      10
  161658  161655  161661  161664       1  161658  161655 -161661  161664       2
  161655  161661  161667  161670       3  161643  161640  161646  161649       1
  161643  161640 -161646  161649       2  161643  161640  161646  161652       1
  161643  161640 -161646  161652       2  161637  161631  161640  161643      19
  161637  161631 -161640  161643       3  161637  161631 -161640  161643      20
  161637  161631  161640  161646       3  161634  161631  161640  161643      19
  161634  161631 -161640  161643       3  161634  161631 -161640  161643      20
  161634  161631  161640  161646       3  161631  161640  161646  161649       2
  161631  161640  161646  161652       2  161628  161622  161616  161655      10
  161628  161622  161631  161634      14  161628  161622  161631  161637      14
  161628  161622  161631  161640      10  161625  161622  161616  161655      10
  161625  161622  161631  161634      14  161625  161622  161631  161637      14
  161625  161622  161631  161640      10  161619  161616  161622  161625      10
  161619  161616  161622  161628      10  161619  161616  161622  161631      10
  161619  161616  161655  161658      19  161619  161616 -161655  161658       3
  161619  161616 -161655  161658      20  161619  161616  161655  161661       3
  161616  161622  161631  161634      15  161616  161622  161631  161637      15
  161616  161655  161661  161664       2  161613  161610  161616  161619       3
  161613  161610  161616  161622       3  161613  161610  161616  161655       3
  161610  161616  161622  161625      10  161610  161616  161622  161628      10
  161715  161712  161718  161721       1  161715  161712 -161718  161721       2
  161712  161718  161724  161727       3  161697  161688  161682  161700      15
  161694  161688  161682  161700      15  161691  161688  161682  161700      15
  161688  161682  161700  161703      15  161688  161682  161700  161706      15
  161688  161682  161700  161709      15  161685  161682  161688  161691      14
  161685  161682  161688  161694      14  161685  161682  161688  161697      14
  161685  161682  161700  161703      14  161685  161682  161700  161706      14
  161685  161682  161700  161709      14  161679  161673  161667  161712      10
  161679  161673  161682  161685      14  161679  161673  161682  161688      15
  161679  161673  161682  161700      15  161676  161673  161667  161712      10
  161676  161673  161682  161685      14  161676  161673  161682  161688      15
  161676  161673  161682  161700      15  161673  161682  161688  161691      15
  161673  161682  161688  161694      15  161673  161682  161688  161697      15
  161673  161682  161700  161703      15  161673  161682  161700  161706      15
  161673  161682  161700  161709      15  161670  161667  161673  161676      10
  161670  161667  161673  161679      10  161670  161667  161673  161682      10
  161670  161667  161712  161715      19  161670  161667 -161712  161715       3
  161670  161667 -161712  161715      20  161670  161667  161712  161718       3
  161667  161673  161682  161685      15  161667  161712  161718  161721       2
  161664  161661  161667  161670       3  161664  161661  161667  161673       3
  161664  161661  161667  161712       3  161661  161667  161673  161676      10
  161661  161667  161673  161679      10  161751  161748  161754  161757       1
  161751  161748 -161754  161757       2  161748  161754  161760  161763       3
  161736  161730  161724  161748      10  161736  161730  161739  161742       3
  161736  161730  161739  161745       3  161733  161730  161724  161748      10
  161733  161730  161739  161742       3  161733  161730  161739  161745       3
  161727  161724  161730  161733      10  161727  161724  161730  161736      10
  161727  161724  161730  161739      10  161727  161724  161748  161751      19
  161727  161724 -161748  161751       3  161727  161724 -161748  161751      20
  161727  161724  161748  161754       3  161724  161748  161754  161757       2
  161721  161718  161724  161727       3  161721  161718  161724  161730       3
  161721  161718  161724  161748       3  161718  161724  161730  161733      10
  161718  161724  161730  161736      10  161799  161796  161802  161805       1
  161799  161796 -161802  161805       2  161796  161802  161808  161811       3
  161781  161772  161766  161784      15  161778  161772  161766  161784      15
  161775  161772  161766  161784      15  161772  161766  161784  161787      15
  161772  161766  161784  161790      15  161772  161766  161784  161793      15
  161769  161766  161760  161796      10  161769  161766  161772  161775      14
  161769  161766  161772  161778      14  161769  161766  161772  161781      14
  161769  161766  161784  161787      14  161769  161766  161784  161790      14
  161769  161766  161784  161793      14  161763  161760  161766  161769      10
  161763  161760  161766  161772      10  161763  161760  161766  161784      10
  161763  161760  161796  161799      19  161763  161760 -161796  161799       3
  161763  161760 -161796  161799      20  161763  161760  161796  161802       3
  161760  161766  161772  161775      15  161760  161766  161772  161778      15
  161760  161766  161772  161781      15  161760  161766  161784  161787      15
  161760  161766  161784  161790      15  161760  161766  161784  161793      15
  161760  161796  161802  161805       2  161757  161754  161760  161763       3
  161757  161754  161760  161766       3  161757  161754  161760  161796       3
  161754  161760  161766  161769      10  161841  161838  161844  161847       1
  161841  161838 -161844  161847       2  161838  161844  161850  161853       3
  161829  161820  161814  161832      90  161829  161820 -161814  161832      29
  161826  161820  161814  161832      90  161826  161820 -161814  161832      29
  161823  161820  161814  161832      90  161823  161820 -161814  161832      29
  161820  161814  161832  161835      91  161820  161814 -161832  161835      92
  161820  161814 -161832  161835      93  161820  161814 -161832  161835      94
  161817  161814  161808  161838      10  161817  161814  161820  161823      10
  161817  161814  161820  161826      10  161817  161814  161820  161829      10
  161817  161814  161832  161835      95  161811  161808  161814  161817      10
  161811  161808  161814  161820      10  161811  161808  161814  161832      90
  161811  161808 -161814  161832      29  161811  161808  161838  161841      19
  161811  161808 -161838  161841       3  161811  161808 -161838  161841      20
  161811  161808  161838  161844       3  161808  161814  161820  161823      15
  161808  161814  161820  161826      15  161808  161814  161820  161829      15
  161808  161814  161832  161835      96  161808  161814 -161832  161835      97
  161808  161814 -161832  161835      93  161808  161814 -161832  161835      98
  161808  161838  161844  161847       2  161805  161802  161808  161811       3
  161805  161802  161808  161814       3  161805  161802  161808  161838       3
  161802  161808  161814  161817      10  161883  161880  161886  161889       1
  161883  161880 -161886  161889       2  161880  161886  161892  161895       3
  161871  161862  161856  161874      90  161871  161862 -161856  161874      29
  161868  161862  161856  161874      90  161868  161862 -161856  161874      29
  161865  161862  161856  161874      90  161865  161862 -161856  161874      29
  161862  161856  161874  161877      91  161862  161856 -161874  161877      92
  161862  161856 -161874  161877      93  161862  161856 -161874  161877      94
  161859  161856  161850  161880      10  161859  161856  161862  161865      10
  161859  161856  161862  161868      10  161859  161856  161862  161871      10
  161859  161856  161874  161877      95  161853  161850  161856  161859      10
  161853  161850  161856  161862      10  161853  161850  161856  161874      90
  161853  161850 -161856  161874      29  161853  161850  161880  161883      19
  161853  161850 -161880  161883       3  161853  161850 -161880  161883      20
  161853  161850  161880  161886       3  161850  161856  161862  161865      15
  161850  161856  161862  161868      15  161850  161856  161862  161871      15
  161850  161856  161874  161877      96  161850  161856 -161874  161877      97
  161850  161856 -161874  161877      93  161850  161856 -161874  161877      98
  161850  161880  161886  161889       2  161847  161844  161850  161853       3
  161847  161844  161850  161856       3  161847  161844  161850  161880       3
  161844  161850  161856  161859      10  161916  161913  161919  161922       1
  161916  161913 -161919  161922       2  161913  161919  161925  161928       3
  161904  161898  161892  161913      10  161904  161898  161907  161910      95
  161901  161898  161892  161913      10  161901  161898  161907  161910      95
  161895  161892  161898  161901      10  161895  161892  161898  161904      10
  161895  161892  161898  161907      90  161895  161892 -161898  161907      29
  161895  161892  161913  161916      19  161895  161892 -161913  161916       3
  161895  161892 -161913  161916      20  161895  161892  161913  161919       3
  161892  161898  161907  161910     127  161892  161898 -161907  161910     128
  161892  161898 -161907  161910     129  161892  161898 -161907  161910     130
  161892  161913  161919  161922       2  161889  161886  161892  161895       3
  161889  161886  161892  161898       3  161889  161886  161892  161913       3
  161886  161892  161898  161901      10  161886  161892  161898  161904      10
  161961  161958  161964  161967       1  161961  161958 -161964  161967       2
  161958  161964  161970  161973       3  161946  161940  161949  161952       3
  161946  161940  161949  161955       3  161943  161940  161949  161952       3
  161943  161940  161949  161955       3  161937  161931  161925  161958      10
  161937  161931  161940  161943      14  161937  161931  161940  161946      14
  161937  161931  161940  161949      10  161934  161931  161925  161958      10
  161934  161931  161940  161943      14  161934  161931  161940  161946      14
  161934  161931  161940  161949      10  161928  161925  161931  161934      10
  161928  161925  161931  161937      10  161928  161925  161931  161940      10
  161928  161925  161958  161961      19  161928  161925 -161958  161961       3
  161928  161925 -161958  161961      20  161928  161925  161958  161964       3
  161925  161931  161940  161943      15  161925  161931  161940  161946      15
  161925  161958  161964  161967       2  161922  161919  161925  161928       3
  161922  161919  161925  161931       3  161922  161919  161925  161958       3
  161919  161925  161931  161934      10  161919  161925  161931  161937      10
  162024  162021  162027  162030       1  162024  162021 -162027  162030       2
  162021  162027  162033  162036       3  162012  162009  162015  162018      41
  162006  162003  162000  162009       7  162006  162003 -162000  162009     151
  162006  162003 -162000  162009      29  162006  162003 -162000  162009     152
  162003  162000  162009  162012      41  162000  162009  162015  162018      41
  161997  161994  162000  162003      41  161997  161994  162000  162009      41
  161994  162000  162003  162006       7  161994  162000 -162003  162006     151
  161994  162000 -162003  162006      29  161994  162000 -162003  162006     152
  161994  162000  162009  162012      41  161991  161988  161985  162015      41
  161991  161988  161994  161997      41  161991  161988  161994  162000      41
  161988  161985  162015  162018      41  161985  161988  161994  161997      41
  161985  162015  162009  162012      41  161982  161976  161970  162021      10
  161982  161976  161985  161988       3  161982  161976  161985  162015       3
  161979  161976  161970  162021      10  161979  161976  161985  161988       3
  161979  161976  161985  162015       3  161976  161985  161988  161991      41
  161976  161985  162015  162018      41  161973  161970  161976  161979      10
  161973  161970  161976  161982      10  161973  161970  161976  161985      10
  161973  161970  162021  162024      19  161973  161970 -162021  162024       3
  161973  161970 -162021  162024      20  161973  161970  162021  162027       3
  161970  162021  162027  162030       2  161967  161964  161970  161973       3
  161967  161964  161970  161976       3  161967  161964  161970  162021       3
  161964  161970  161976  161979      10  161964  161970  161976  161982      10
  162069  162066  162072  162075       1  162069  162066 -162072  162075       2
  162066  162072  162078  162081       3  162054  162048  162057  162060       3
  162054  162048  162057  162063       3  162051  162048  162057  162060       3
  162051  162048  162057  162063       3  162045  162039  162033  162066      10
  162045  162039  162048  162051      14  162045  162039  162048  162054      14
  162045  162039  162048  162057      10  162042  162039  162033  162066      10
  162042  162039  162048  162051      14  162042  162039  162048  162054      14
  162042  162039  162048  162057      10  162036  162033  162039  162042      10
  162036  162033  162039  162045      10  162036  162033  162039  162048      10
  162036  162033  162066  162069      19  162036  162033 -162066  162069       3
  162036  162033 -162066  162069      20  162036  162033  162066  162072       3
  162033  162039  162048  162051      15  162033  162039  162048  162054      15
  162033  162066  162072  162075       2  162030  162027  162033  162036       3
  162030  162027  162033  162039       3  162030  162027  162033  162066       3
  162027  162033  162039  162042      10  162027  162033  162039  162045      10
  162135  162132  162138  162141       1  162135  162132 -162138  162141       2
  162132  162138  162144  162147       3  162117  162111  162120  162123      10
  162117  162111  162120  162126      10  162117  162111  162120  162129      10
  162114  162111  162120  162123      10  162114  162111  162120  162126      10
  162114  162111  162120  162129      10  162108  162102  162111  162114      10
  162108  162102  162111  162117      10  162108  162102  162111  162120      10
  162105  162102  162111  162114      10  162105  162102  162111  162117      10
  162105  162102  162111  162120      10  162102  162111  162120  162123      10
  162102  162111  162120  162126      10  162102  162111  162120  162129      10
  162099  162093  162102  162105      14  162099  162093  162102  162108      14
  162099  162093  162102  162111      15  162096  162093  162102  162105      14
  162096  162093  162102  162108      14  162096  162093  162102  162111      15
  162093  162102  162111  162114      10  162093  162102  162111  162117      10
  162090  162084  162078  162132      10  162090  162084  162093  162096      14
  162090  162084  162093  162099      14  162090  162084  162093  162102      15
  162087  162084  162078  162132      10  162087  162084  162093  162096      14
  162087  162084  162093  162099      14  162087  162084  162093  162102      15
  162084  162093  162102  162105      15  162084  162093  162102  162108      15
  162081  162078  162084  162087      10  162081  162078  162084  162090      10
  162081  162078  162084  162093      10  162081  162078  162132  162135      19
  162081  162078 -162132  162135       3  162081  162078 -162132  162135      20
  162081  162078  162132  162138       3  162078  162084  162093  162096      15
  162078  162084  162093  162099      15  162078  162132  162138  162141       2
  162075  162072  162078  162081       3  162075  162072  162078  162084       3
  162075  162072  162078  162132       3  162072  162078  162084  162087      10
  162072  162078  162084  162090      10  162180  162177  162183  162186       1
  162180  162177 -162183  162186       2  162177  162183  162189  162192       3
  162165  162159  162168  162171       3  162165  162159  162168  162174       3
  162162  162159  162168  162171       3  162162  162159  162168  162174       3
  162156  162150  162144  162177      10  162156  162150  162159  162162      14
  162156  162150  162159  162165      14  162156  162150  162159  162168      10
  162153  162150  162144  162177      10  162153  162150  162159  162162      14
  162153  162150  162159  162165      14  162153  162150  162159  162168      10
  162147  162144  162150  162153      10  162147  162144  162150  162156      10
  162147  162144  162150  162159      10  162147  162144  162177  162180      19
  162147  162144 -162177  162180       3  162147  162144 -162177  162180      20
  162147  162144  162177  162183       3  162144  162150  162159  162162      15
  162144  162150  162159  162165      15  162144  162177  162183  162186       2
  162141  162138  162144  162147       3  162141  162138  162144  162150       3
  162141  162138  162144  162177       3  162138  162144  162150  162153      10
  162138  162144  162150  162156      10  162246  162243  162249  162252       1
  162246  162243 -162249  162252       2  162243  162249  162255  162258       3
  162228  162222  162231  162234      10  162228  162222  162231  162237      10
  162228  162222  162231  162240      10  162225  162222  162231  162234      10
  162225  162222  162231  162237      10  162225  162222  162231  162240      10
  162219  162213  162222  162225      10  162219  162213  162222  162228      10
  162219  162213  162222  162231      10  162216  162213  162222  162225      10
  162216  162213  162222  162228      10  162216  162213  162222  162231      10
  162213  162222  162231  162234      10  162213  162222  162231  162237      10
  162213  162222  162231  162240      10  162210  162204  162213  162216      14
  162210  162204  162213  162219      14  162210  162204  162213  162222      15
  162207  162204  162213  162216      14  162207  162204  162213  162219      14
  162207  162204  162213  162222      15  162204  162213  162222  162225      10
  162204  162213  162222  162228      10  162201  162195  162189  162243      10
  162201  162195  162204  162207      14  162201  162195  162204  162210      14
  162201  162195  162204  162213      15  162198  162195  162189  162243      10
  162198  162195  162204  162207      14  162198  162195  162204  162210      14
  162198  162195  162204  162213      15  162195  162204  162213  162216      15
  162195  162204  162213  162219      15  162192  162189  162195  162198      10
  162192  162189  162195  162201      10  162192  162189  162195  162204      10
  162192  162189  162243  162246      19  162192  162189 -162243  162246       3
  162192  162189 -162243  162246      20  162192  162189  162243  162249       3
  162189  162195  162204  162207      15  162189  162195  162204  162210      15
  162189  162243  162249  162252       2  162186  162183  162189  162192       3
  162186  162183  162189  162195       3  162186  162183  162189  162243       3
  162183  162189  162195  162198      10  162183  162189  162195  162201      10
  162303  162300  162306  162309       1  162303  162300 -162306  162309       2
  162300  162306  162312  162315       3  162285  162276  162270  162288      15
  162282  162276  162270  162288      15  162279  162276  162270  162288      15
  162276  162270  162288  162291      15  162276  162270  162288  162294      15
  162276  162270  162288  162297      15  162273  162270  162276  162279      14
  162273  162270  162276  162282      14  162273  162270  162276  162285      14
  162273  162270  162288  162291      14  162273  162270  162288  162294      14
  162273  162270  162288  162297      14  162267  162261  162255  162300      10
  162267  162261  162270  162273      14  162267  162261  162270  162276      15
  162267  162261  162270  162288      15  162264  162261  162255  162300      10
  162264  162261  162270  162273      14  162264  162261  162270  162276      15
  162264  162261  162270  162288      15  162261  162270  162276  162279      15
  162261  162270  162276  162282      15  162261  162270  162276  162285      15
  162261  162270  162288  162291      15  162261  162270  162288  162294      15
  162261  162270  162288  162297      15  162258  162255  162261  162264      10
  162258  162255  162261  162267      10  162258  162255  162261  162270      10
  162258  162255  162300  162303      19  162258  162255 -162300  162303       3
  162258  162255 -162300  162303      20  162258  162255  162300  162306       3
  162255  162261  162270  162273      15  162255  162300  162306  162309       2
  162252  162249  162255  162258       3  162252  162249  162255  162261       3
  162252  162249  162255  162300       3  162249  162255  162261  162264      10
  162249  162255  162261  162267      10  162345  162342  162348  162351       1
  162345  162342 -162348  162351       2  162342  162348  162354  162357       3
  162330  162327  162333  162336       1  162330  162327 -162333  162336       2
  162330  162327  162333  162339       1  162330  162327 -162333  162339       2
  162324  162318  162312  162342      10  162324  162318  162327  162330      19
  162324  162318 -162327  162330       3  162324  162318 -162327  162330      20
  162324  162318  162327  162333       3  162321  162318  162312  162342      10
  162321  162318  162327  162330      19  162321  162318 -162327  162330       3
  162321  162318 -162327  162330      20  162321  162318  162327  162333       3
  162318  162327  162333  162336       2  162318  162327  162333  162339       2
  162315  162312  162318  162321      10  162315  162312  162318  162324      10
  162315  162312  162318  162327      10  162315  162312  162342  162345      19
  162315  162312 -162342  162345       3  162315  162312 -162342  162345      20
  162315  162312  162342  162348       3  162312  162342  162348  162351       2
  162309  162306  162312  162315       3  162309  162306  162312  162318       3
  162309  162306  162312  162342       3  162306  162312  162318  162321      10
  162306  162312  162318  162324      10  162390  162387  162393  162396       1
  162390  162387 -162393  162396       2  162387  162393  162399  162402       3
  162375  162369  162378  162381       3  162375  162369  162378  162384       3
  162372  162369  162378  162381       3  162372  162369  162378  162384       3
  162366  162360  162354  162387      10  162366  162360  162369  162372      14
  162366  162360  162369  162375      14  162366  162360  162369  162378      10
  162363  162360  162354  162387      10  162363  162360  162369  162372      14
  162363  162360  162369  162375      14  162363  162360  162369  162378      10
  162357  162354  162360  162363      10  162357  162354  162360  162366      10
  162357  162354  162360  162369      10  162357  162354  162387  162390      19
  162357  162354 -162387  162390       3  162357  162354 -162387  162390      20
  162357  162354  162387  162393       3  162354  162360  162369  162372      15
  162354  162360  162369  162375      15  162354  162387  162393  162396       2
  162351  162348  162354  162357       3  162351  162348  162354  162360       3
  162351  162348  162354  162387       3  162348  162354  162360  162363      10
  162348  162354  162360  162366      10  162462  162459  162465  162468       1
  162462  162459 -162465  162468       2  162459  162465  162471  162474       3
  162447  162441  162438  162450      51  162447  162441 -162438  162450       6
  162444  162441  162438  162450      51  162444  162441 -162438  162450       6
  162441  162438  162450  162453      51  162441  162438 -162450  162453       6
  162441  162438  162450  162456      51  162441  162438 -162450  162456       6
  162435  162432  162438  162441      51  162435  162432 -162438  162441       6
  162435  162432  162438  162450      51  162435  162432 -162438  162450       6
  162432  162438  162441  162444      51  162432  162438 -162441  162444       6
  162432  162438  162441  162447      51  162432  162438 -162441  162447       6
  162432  162438  162450  162453      51  162432  162438 -162450  162453       6
  162432  162438  162450  162456      51  162432  162438 -162450  162456       6
  162429  162423  162432  162435      29  162429  162423  162432  162438      29
  162426  162423  162432  162435      29  162426  162423  162432  162438      29
  162420  162414  162423  162426      10  162420  162414  162423  162429      10
  162420  162414  162423  162432      10  162417  162414  162423  162426      10
  162417  162414  162423  162429      10  162417  162414  162423  162432      10
  162414  162423  162432  162435      29  162411  162405  162399  162459      10
  162411  162405  162414  162417      14  162411  162405  162414  162420      14
  162411  162405  162414  162423      15  162408  162405  162399  162459      10
  162408  162405  162414  162417      14  162408  162405  162414  162420      14
  162408  162405  162414  162423      15  162405  162414  162423  162426      10
  162405  162414  162423  162429      10  162402  162399  162405  162408      10
  162402  162399  162405  162411      10  162402  162399  162405  162414      10
  162402  162399  162459  162462      19  162402  162399 -162459  162462       3
  162402  162399 -162459  162462      20  162402  162399  162459  162465       3
  162399  162405  162414  162417      15  162399  162405  162414  162420      15
  162399  162459  162465  162468       2  162396  162393  162399  162402       3
  162396  162393  162399  162405       3  162396  162393  162399  162459       3
  162393  162399  162405  162408      10  162393  162399  162405  162411      10
  162519  162516  162522  162525       1  162519  162516 -162522  162525       2
  162516  162522  162528  162531       3  162501  162492  162486  162504      15
  162498  162492  162486  162504      15  162495  162492  162486  162504      15
  162492  162486  162504  162507      15  162492  162486  162504  162510      15
  162492  162486  162504  162513      15  162489  162486  162492  162495      14
  162489  162486  162492  162498      14  162489  162486  162492  162501      14
  162489  162486  162504  162507      14  162489  162486  162504  162510      14
  162489  162486  162504  162513      14  162483  162477  162471  162516      10
  162483  162477  162486  162489      14  162483  162477  162486  162492      15
  162483  162477  162486  162504      15  162480  162477  162471  162516      10
  162480  162477  162486  162489      14  162480  162477  162486  162492      15
  162480  162477  162486  162504      15  162477  162486  162492  162495      15
  162477  162486  162492  162498      15  162477  162486  162492  162501      15
  162477  162486  162504  162507      15  162477  162486  162504  162510      15
  162477  162486  162504  162513      15  162474  162471  162477  162480      10
  162474  162471  162477  162483      10  162474  162471  162477  162486      10
  162474  162471  162516  162519      19  162474  162471 -162516  162519       3
  162474  162471 -162516  162519      20  162474  162471  162516  162522       3
  162471  162477  162486  162489      15  162471  162516  162522  162525       2
  162468  162465  162471  162474       3  162468  162465  162471  162477       3
  162468  162465  162471  162516       3  162465  162471  162477  162480      10
  162465  162471  162477  162483      10  162549  162546  162552  162555       1
  162549  162546 -162552  162555       2  162546  162552  162558  162561       3
  162543  162534  162528  162546      10  162540  162534  162528  162546      10
  162537  162534  162528  162546      10  162531  162528  162534  162537      10
  162531  162528  162534  162540      10  162531  162528  162534  162543      10
  162531  162528  162546  162549      19  162531  162528 -162546  162549       3
  162531  162528 -162546  162549      20  162531  162528  162546  162552       3
  162528  162546  162552  162555       2  162525  162522  162528  162531       3
  162525  162522  162528  162534       3  162525  162522  162528  162546       3
  162522  162528  162534  162537      10  162522  162528  162534  162540      10
  162522  162528  162534  162543      10  162615  162612  162618  162621       1
  162615  162612 -162618  162621       2  162612  162618  162624  162627       3
  162597  162591  162600  162603      10  162597  162591  162600  162606      10
  162597  162591  162600  162609      10  162594  162591  162600  162603      10
  162594  162591  162600  162606      10  162594  162591  162600  162609      10
  162588  162582  162591  162594      10  162588  162582  162591  162597      10
  162588  162582  162591  162600      10  162585  162582  162591  162594      10
  162585  162582  162591  162597      10  162585  162582  162591  162600      10
  162582  162591  162600  162603      10  162582  162591  162600  162606      10
  162582  162591  162600  162609      10  162579  162573  162582  162585      14
  162579  162573  162582  162588      14  162579  162573  162582  162591      15
  162576  162573  162582  162585      14  162576  162573  162582  162588      14
  162576  162573  162582  162591      15  162573  162582  162591  162594      10
  162573  162582  162591  162597      10  162570  162564  162558  162612      10
  162570  162564  162573  162576      14  162570  162564  162573  162579      14
  162570  162564  162573  162582      15  162567  162564  162558  162612      10
  162567  162564  162573  162576      14  162567  162564  162573  162579      14
  162567  162564  162573  162582      15  162564  162573  162582  162585      15
  162564  162573  162582  162588      15  162561  162558  162564  162567      10
  162561  162558  162564  162570      10  162561  162558  162564  162573      10
  162561  162558  162612  162615      19  162561  162558 -162612  162615       3
  162561  162558 -162612  162615      20  162561  162558  162612  162618       3
  162558  162564  162573  162576      15  162558  162564  162573  162579      15
  162558  162612  162618  162621       2  162555  162552  162558  162561       3
  162555  162552  162558  162564       3  162555  162552  162558  162612       3
  162552  162558  162564  162567      10  162552  162558  162564  162570      10
  162672  162669  162675  162678       1  162672  162669 -162675  162678       2
  162669  162675  162681  162684       3  162654  162645  162639  162657      15
  162651  162645  162639  162657      15  162648  162645  162639  162657      15
  162645  162639  162657  162660      15  162645  162639  162657  162663      15
  162645  162639  162657  162666      15  162642  162639  162645  162648      14
  162642  162639  162645  162651      14  162642  162639  162645  162654      14
  162642  162639  162657  162660      14  162642  162639  162657  162663      14
  162642  162639  162657  162666      14  162636  162630  162624  162669      10
  162636  162630  162639  162642      14  162636  162630  162639  162645      15
  162636  162630  162639  162657      15  162633  162630  162624  162669      10
  162633  162630  162639  162642      14  162633  162630  162639  162645      15
  162633  162630  162639  162657      15  162630  162639  162645  162648      15
  162630  162639  162645  162651      15  162630  162639  162645  162654      15
  162630  162639  162657  162660      15  162630  162639  162657  162663      15
  162630  162639  162657  162666      15  162627  162624  162630  162633      10
  162627  162624  162630  162636      10  162627  162624  162630  162639      10
  162627  162624  162669  162672      19  162627  162624 -162669  162672       3
  162627  162624 -162669  162672      20  162627  162624  162669  162675       3
  162624  162630  162639  162642      15  162624  162669  162675  162678       2
  162621  162618  162624  162627       3  162621  162618  162624  162630       3
  162621  162618  162624  162669       3  162618  162624  162630  162633      10
  162618  162624  162630  162636      10  162705  162702  162708  162711       1
  162705  162702 -162708  162711       2  162702  162708  162714  162717       3
  162693  162687  162681  162702      10  162693  162687  162696  162699      95
  162690  162687  162681  162702      10  162690  162687  162696  162699      95
  162684  162681  162687  162690      10  162684  162681  162687  162693      10
  162684  162681  162687  162696      90  162684  162681 -162687  162696      29
  162684  162681  162702  162705      19  162684  162681 -162702  162705       3
  162684  162681 -162702  162705      20  162684  162681  162702  162708       3
  162681  162687  162696  162699     127  162681  162687 -162696  162699     128
  162681  162687 -162696  162699     129  162681  162687 -162696  162699     130
  162681  162702  162708  162711       2  162678  162675  162681  162684       3
  162678  162675  162681  162687       3  162678  162675  162681  162702       3
  162675  162681  162687  162690      10  162675  162681  162687  162693      10
  162741  162738  162744  162747       1  162741  162738 -162744  162747       2
  162738  162744  162750  162753       3  162738  162744  162750  162756       3
  162726  162720  162714  162738      10  162726  162720  162729  162732       3
  162726  162720  162729  162735       3  162723  162720  162714  162738      10
  162723  162720  162729  162732       3  162723  162720  162729  162735       3
  162717  162714  162720  162723      10  162717  162714  162720  162726      10
  162717  162714  162720  162729      10  162717  162714  162738  162741      19
  162717  162714 -162738  162741       3  162717  162714 -162738  162741      20
  162717  162714  162738  162744       3  162714  162738  162744  162747       2
  162711  162708  162714  162717       3  162711  162708  162714  162720       3
  162711  162708  162714  162738       3  162708  162714  162720  162723      10
  162708  162714  162720  162726      10  162762  162759  162765  162768       1
  162762  162759 -162765  162768       2  162759  162765  162771  162774       3
  162756  162750  162759  162762      19  162756  162750 -162759  162762       3
  162756  162750 -162759  162762      20  162756  162750  162759  162765       3
  162753  162750  162759  162762      19  162753  162750 -162759  162762       3
  162753  162750 -162759  162762      20  162753  162750  162759  162765       3
  162750  162759  162765  162768       2  162747  162744  162750  162753       3
  162747  162744  162750  162756       3  162747  162744  162750  162759       3
  162810  162807  162813  162816       1  162810  162807 -162813  162816       2
  162807  162813  162819  162822       3  162792  162783  162777  162795      15
  162789  162783  162777  162795      15  162786  162783  162777  162795      15
  162783  162777  162795  162798      15  162783  162777  162795  162801      15
  162783  162777  162795  162804      15  162780  162777  162771  162807      10
  162780  162777  162783  162786      14  162780  162777  162783  162789      14
  162780  162777  162783  162792      14  162780  162777  162795  162798      14
  162780  162777  162795  162801      14  162780  162777  162795  162804      14
  162774  162771  162777  162780      10  162774  162771  162777  162783      10
  162774  162771  162777  162795      10  162774  162771  162807  162810      19
  162774  162771 -162807  162810       3  162774  162771 -162807  162810      20
  162774  162771  162807  162813       3  162771  162777  162783  162786      15
  162771  162777  162783  162789      15  162771  162777  162783  162792      15
  162771  162777  162795  162798      15  162771  162777  162795  162801      15
  162771  162777  162795  162804      15  162771  162807  162813  162816       2
  162768  162765  162771  162774       3  162768  162765  162771  162777       3
  162768  162765  162771  162807       3  162765  162771  162777  162780      10
  162840  162837  162843  162846       1  162840  162837 -162843  162846       2
  162837  162843  162849  162852       3  162834  162825  162819  162837      10
  162831  162825  162819  162837      10  162828  162825  162819  162837      10
  162822  162819  162825  162828      10  162822  162819  162825  162831      10
  162822  162819  162825  162834      10  162822  162819  162837  162840      19
  162822  162819 -162837  162840       3  162822  162819 -162837  162840      20
  162822  162819  162837  162843       3  162819  162837  162843  162846       2
  162816  162813  162819  162822       3  162816  162813  162819  162825       3
  162816  162813  162819  162837       3  162813  162819  162825  162828      10
  162813  162819  162825  162831      10  162813  162819  162825  162834      10
  162888  162885  162891  162894       1  162888  162885 -162891  162894       2
  162885  162891  162897  162900       3  162870  162861  162855  162873      15
  162867  162861  162855  162873      15  162864  162861  162855  162873      15
  162861  162855  162873  162876      15  162861  162855  162873  162879      15
  162861  162855  162873  162882      15  162858  162855  162849  162885      10
  162858  162855  162861  162864      14  162858  162855  162861  162867      14
  162858  162855  162861  162870      14  162858  162855  162873  162876      14
  162858  162855  162873  162879      14  162858  162855  162873  162882      14
  162852  162849  162855  162858      10  162852  162849  162855  162861      10
  162852  162849  162855  162873      10  162852  162849  162885  162888      19
  162852  162849 -162885  162888       3  162852  162849 -162885  162888      20
  162852  162849  162885  162891       3  162849  162855  162861  162864      15
  162849  162855  162861  162867      15  162849  162855  162861  162870      15
  162849  162855  162873  162876      15  162849  162855  162873  162879      15
  162849  162855  162873  162882      15  162849  162885  162891  162894       2
  162846  162843  162849  162852       3  162846  162843  162849  162855       3
  162846  162843  162849  162885       3  162843  162849  162855  162858      10
  162945  162942  162948  162951       1  162945  162942 -162948  162951       2
  162942  162948  162954  162957       3  162927  162918  162912  162930      15
  162924  162918  162912  162930      15  162921  162918  162912  162930      15
  162918  162912  162930  162933      15  162918  162912  162930  162936      15
  162918  162912  162930  162939      15  162915  162912  162918  162921      14
  162915  162912  162918  162924      14  162915  162912  162918  162927      14
  162915  162912  162930  162933      14  162915  162912  162930  162936      14
  162915  162912  162930  162939      14  162909  162903  162897  162942      10
  162909  162903  162912  162915      14  162909  162903  162912  162918      15
  162909  162903  162912  162930      15  162906  162903  162897  162942      10
  162906  162903  162912  162915      14  162906  162903  162912  162918      15
  162906  162903  162912  162930      15  162903  162912  162918  162921      15
  162903  162912  162918  162924      15  162903  162912  162918  162927      15
  162903  162912  162930  162933      15  162903  162912  162930  162936      15
  162903  162912  162930  162939      15  162900  162897  162903  162906      10
  162900  162897  162903  162909      10  162900  162897  162903  162912      10
  162900  162897  162942  162945      19  162900  162897 -162942  162945       3
  162900  162897 -162942  162945      20  162900  162897  162942  162948       3
  162897  162903  162912  162915      15  162897  162942  162948  162951       2
  162894  162891  162897  162900       3  162894  162891  162897  162903       3
  162894  162891  162897  162942       3  162891  162897  162903  162906      10
  162891  162897  162903  162909      10  163011  163008  163014  163017       1
  163011  163008 -163014  163017       2  163008  163014  163020  163023       3
  162993  162987  162996  162999      10  162993  162987  162996  163002      10
  162993  162987  162996  163005      10  162990  162987  162996  162999      10
  162990  162987  162996  163002      10  162990  162987  162996  163005      10
  162984  162978  162987  162990      10  162984  162978  162987  162993      10
  162984  162978  162987  162996      10  162981  162978  162987  162990      10
  162981  162978  162987  162993      10  162981  162978  162987  162996      10
  162978  162987  162996  162999      10  162978  162987  162996  163002      10
  162978  162987  162996  163005      10  162975  162969  162978  162981      14
  162975  162969  162978  162984      14  162975  162969  162978  162987      15
  162972  162969  162978  162981      14  162972  162969  162978  162984      14
  162972  162969  162978  162987      15  162969  162978  162987  162990      10
  162969  162978  162987  162993      10  162966  162960  162954  163008      10
  162966  162960  162969  162972      14  162966  162960  162969  162975      14
  162966  162960  162969  162978      15  162963  162960  162954  163008      10
  162963  162960  162969  162972      14  162963  162960  162969  162975      14
  162963  162960  162969  162978      15  162960  162969  162978  162981      15
  162960  162969  162978  162984      15  162957  162954  162960  162963      10
  162957  162954  162960  162966      10  162957  162954  162960  162969      10
  162957  162954  163008  163011      19  162957  162954 -163008  163011       3
  162957  162954 -163008  163011      20  162957  162954  163008  163014       3
  162954  162960  162969  162972      15  162954  162960  162969  162975      15
  162954  163008  163014  163017       2  162951  162948  162954  162957       3
  162951  162948  162954  162960       3  162951  162948  162954  163008       3
  162948  162954  162960  162963      10  162948  162954  162960  162966      10
  163059  163056  163062  163065       1  163059  163056 -163062  163065       2
  163056  163062  163068  163071       3  163056  163062  163068  163074       3
  163041  163032  163026  163044      15  163038  163032  163026  163044      15
  163035  163032  163026  163044      15  163032  163026  163044  163047      15
  163032  163026  163044  163050      15  163032  163026  163044  163053      15
  163029  163026  163020  163056      10  163029  163026  163032  163035      14
  163029  163026  163032  163038      14  163029  163026  163032  163041      14
  163029  163026  163044  163047      14  163029  163026  163044  163050      14
  163029  163026  163044  163053      14  163023  163020  163026  163029      10
  163023  163020  163026  163032      10  163023  163020  163026  163044      10
  163023  163020  163056  163059      19  163023  163020 -163056  163059       3
  163023  163020 -163056  163059      20  163023  163020  163056  163062       3
  163020  163026  163032  163035      15  163020  163026  163032  163038      15
  163020  163026  163032  163041      15  163020  163026  163044  163047      15
  163020  163026  163044  163050      15  163020  163026  163044  163053      15
  163020  163056  163062  163065       2  163017  163014  163020  163023       3
  163017  163014  163020  163026       3  163017  163014  163020  163056       3
  163014  163020  163026  163029      10  163080  163077  163083  163086       1
  163080  163077 -163083  163086       2  163077  163083  163089  163092       3
  163077  163083  163089  163095       3  163074  163068  163077  163080      19
  163074  163068 -163077  163080       3  163074  163068 -163077  163080      20
  163074  163068  163077  163083       3  163071  163068  163077  163080      19
  163071  163068 -163077  163080       3  163071  163068 -163077  163080      20
  163071  163068  163077  163083       3  163068  163077  163083  163086       2
  163065  163062  163068  163071       3  163065  163062  163068  163074       3
  163065  163062  163068  163077       3  163101  163098  163104  163107       1
  163101  163098 -163104  163107       2  163098  163104  163110  163113       3
  163095  163089  163098  163101      19  163095  163089 -163098  163101       3
  163095  163089 -163098  163101      20  163095  163089  163098  163104       3
  163092  163089  163098  163101      19  163092  163089 -163098  163101       3
  163092  163089 -163098  163101      20  163092  163089  163098  163104       3
  163089  163098  163104  163107       2  163086  163083  163089  163092       3
  163086  163083  163089  163095       3  163086  163083  163089  163098       3
  163143  163140  163146  163149       1  163143  163140 -163146  163149       2
  163140  163146  163152  163155       3  163131  163122  163116  163134      90
  163131  163122 -163116  163134      29  163128  163122  163116  163134      90
  163128  163122 -163116  163134      29  163125  163122  163116  163134      90
  163125  163122 -163116  163134      29  163122  163116  163134  163137      91
  163122  163116 -163134  163137      92  163122  163116 -163134  163137      93
  163122  163116 -163134  163137      94  163119  163116  163110  163140      10
  163119  163116  163122  163125      10  163119  163116  163122  163128      10
  163119  163116  163122  163131      10  163119  163116  163134  163137      95
  163113  163110  163116  163119      10  163113  163110  163116  163122      10
  163113  163110  163116  163134      90  163113  163110 -163116  163134      29
  163113  163110  163140  163143      19  163113  163110 -163140  163143       3
  163113  163110 -163140  163143      20  163113  163110  163140  163146       3
  163110  163116  163122  163125      15  163110  163116  163122  163128      15
  163110  163116  163122  163131      15  163110  163116  163134  163137      96
  163110  163116 -163134  163137      97  163110  163116 -163134  163137      93
  163110  163116 -163134  163137      98  163110  163140  163146  163149       2
  163107  163104  163110  163113       3  163107  163104  163110  163116       3
  163107  163104  163110  163140       3  163104  163110  163116  163119      10
  163176  163173  163179  163182       1  163176  163173 -163179  163182       2
  163173  163179  163185  163188       3  163164  163158  163152  163173      10
  163164  163158  163167  163170      95  163161  163158  163152  163173      10
  163161  163158  163167  163170      95  163155  163152  163158  163161      10
  163155  163152  163158  163164      10  163155  163152  163158  163167      90
  163155  163152 -163158  163167      29  163155  163152  163173  163176      19
  163155  163152 -163173  163176       3  163155  163152 -163173  163176      20
  163155  163152  163173  163179       3  163152  163158  163167  163170     127
  163152  163158 -163167  163170     128  163152  163158 -163167  163170     129
  163152  163158 -163167  163170     130  163152  163173  163179  163182       2
  163149  163146  163152  163155       3  163149  163146  163152  163158       3
  163149  163146  163152  163173       3  163146  163152  163158  163161      10
  163146  163152  163158  163164      10  163212  163209  163215  163218       1
  163212  163209 -163215  163218       2  163209  163215  163221  163224       3
  163197  163191  163185  163209      10  163197  163191  163200  163203       3
  163197  163191  163200  163206       3  163194  163191  163185  163209      10
  163194  163191  163200  163203       3  163194  163191  163200  163206       3
  163188  163185  163191  163194      10  163188  163185  163191  163197      10
  163188  163185  163191  163200      10  163188  163185  163209  163212      19
  163188  163185 -163209  163212       3  163188  163185 -163209  163212      20
  163188  163185  163209  163215       3  163185  163209  163215  163218       2
  163182  163179  163185  163188       3  163182  163179  163185  163191       3
  163182  163179  163185  163209       3  163179  163185  163191  163194      10
  163179  163185  163191  163197      10  163260  163257  163263  163266       1
  163260  163257 -163263  163266       2  163257  163263  163269  163272       3
  163242  163233  163227  163245      15  163239  163233  163227  163245      15
  163236  163233  163227  163245      15  163233  163227  163245  163248      15
  163233  163227  163245  163251      15  163233  163227  163245  163254      15
  163230  163227  163221  163257      10  163230  163227  163233  163236      14
  163230  163227  163233  163239      14  163230  163227  163233  163242      14
  163230  163227  163245  163248      14  163230  163227  163245  163251      14
  163230  163227  163245  163254      14  163224  163221  163227  163230      10
  163224  163221  163227  163233      10  163224  163221  163227  163245      10
  163224  163221  163257  163260      19  163224  163221 -163257  163260       3
  163224  163221 -163257  163260      20  163224  163221  163257  163263       3
  163221  163227  163233  163236      15  163221  163227  163233  163239      15
  163221  163227  163233  163242      15  163221  163227  163245  163248      15
  163221  163227  163245  163251      15  163221  163227  163245  163254      15
  163221  163257  163263  163266       2  163218  163215  163221  163224       3
  163218  163215  163221  163227       3  163218  163215  163221  163257       3
  163215  163221  163227  163230      10  163305  163302  163308  163311       1
  163305  163302 -163308  163311       2  163302  163308  163314  163317       3
  163290  163284  163293  163296       3  163290  163284  163293  163299       3
  163287  163284  163293  163296       3  163287  163284  163293  163299       3
  163281  163275  163269  163302      10  163281  163275  163284  163287      14
  163281  163275  163284  163290      14  163281  163275  163284  163293      10
  163278  163275  163269  163302      10  163278  163275  163284  163287      14
  163278  163275  163284  163290      14  163278  163275  163284  163293      10
  163272  163269  163275  163278      10  163272  163269  163275  163281      10
  163272  163269  163275  163284      10  163272  163269  163302  163305      19
  163272  163269 -163302  163305       3  163272  163269 -163302  163305      20
  163272  163269  163302  163308       3  163269  163275  163284  163287      15
  163269  163275  163284  163290      15  163269  163302  163308  163311       2
  163266  163263  163269  163272       3  163266  163263  163269  163275       3
  163266  163263  163269  163302       3  163263  163269  163275  163278      10
  163263  163269  163275  163281      10  163353  163350  163356  163359       1
  163353  163350 -163356  163359       2  163350  163356  163362  163365       3
  163335  163326  163320  163338      15  163332  163326  163320  163338      15
  163329  163326  163320  163338      15  163326  163320  163338  163341      15
  163326  163320  163338  163344      15  163326  163320  163338  163347      15
  163323  163320  163314  163350      10  163323  163320  163326  163329      14
  163323  163320  163326  163332      14  163323  163320  163326  163335      14
  163323  163320  163338  163341      14  163323  163320  163338  163344      14
  163323  163320  163338  163347      14  163317  163314  163320  163323      10
  163317  163314  163320  163326      10  163317  163314  163320  163338      10
  163317  163314  163350  163353      19  163317  163314 -163350  163353       3
  163317  163314 -163350  163353      20  163317  163314  163350  163356       3
  163314  163320  163326  163329      15  163314  163320  163326  163332      15
  163314  163320  163326  163335      15  163314  163320  163338  163341      15
  163314  163320  163338  163344      15  163314  163320  163338  163347      15
  163314  163350  163356  163359       2  163311  163308  163314  163317       3
  163311  163308  163314  163320       3  163311  163308  163314  163350       3
  163308  163314  163320  163323      10  163395  163392  163398  163401       1
  163395  163392 -163398  163401       2  163392  163398  163404  163407       3
  163380  163377  163383  163386       1  163380  163377 -163383  163386       2
  163380  163377  163383  163389       1  163380  163377 -163383  163389       2
  163374  163368  163362  163392      10  163374  163368  163377  163380      19
  163374  163368 -163377  163380       3  163374  163368 -163377  163380      20
  163374  163368  163377  163383       3  163371  163368  163362  163392      10
  163371  163368  163377  163380      19  163371  163368 -163377  163380       3
  163371  163368 -163377  163380      20  163371  163368  163377  163383       3
  163368  163377  163383  163386       2  163368  163377  163383  163389       2
  163365  163362  163368  163371      10  163365  163362  163368  163374      10
  163365  163362  163368  163377      10  163365  163362  163392  163395      19
  163365  163362 -163392  163395       3  163365  163362 -163392  163395      20
  163365  163362  163392  163398       3  163362  163392  163398  163401       2
  163359  163356  163362  163365       3  163359  163356  163362  163368       3
  163359  163356  163362  163392       3  163356  163362  163368  163371      10
  163356  163362  163368  163374      10  163440  163437  163443  163446       1
  163440  163437 -163443  163446       2  163437  163443  163449  163452       3
  163425  163419  163428  163431       3  163425  163419  163428  163434       3
  163422  163419  163428  163431       3  163422  163419  163428  163434       3
  163416  163410  163404  163437      10  163416  163410  163419  163422      14
  163416  163410  163419  163425      14  163416  163410  163419  163428      10
  163413  163410  163404  163437      10  163413  163410  163419  163422      14
  163413  163410  163419  163425      14  163413  163410  163419  163428      10
  163407  163404  163410  163413      10  163407  163404  163410  163416      10
  163407  163404  163410  163419      10  163407  163404  163437  163440      19
  163407  163404 -163437  163440       3  163407  163404 -163437  163440      20
  163407  163404  163437  163443       3  163404  163410  163419  163422      15
  163404  163410  163419  163425      15  163404  163437  163443  163446       2
  163401  163398  163404  163407       3  163401  163398  163404  163410       3
  163401  163398  163404  163437       3  163398  163404  163410  163413      10
  163398  163404  163410  163416      10  163506  163503  163509  163512       1
  163506  163503 -163509  163512       2  163503  163509  163515  163518       3
  163488  163482  163491  163494      10  163488  163482  163491  163497      10
  163488  163482  163491  163500      10  163485  163482  163491  163494      10
  163485  163482  163491  163497      10  163485  163482  163491  163500      10
  163479  163473  163482  163485      10  163479  163473  163482  163488      10
  163479  163473  163482  163491      10  163476  163473  163482  163485      10
  163476  163473  163482  163488      10  163476  163473  163482  163491      10
  163473  163482  163491  163494      10  163473  163482  163491  163497      10
  163473  163482  163491  163500      10  163470  163464  163473  163476      14
  163470  163464  163473  163479      14  163470  163464  163473  163482      15
  163467  163464  163473  163476      14  163467  163464  163473  163479      14
  163467  163464  163473  163482      15  163464  163473  163482  163485      10
  163464  163473  163482  163488      10  163461  163455  163449  163503      10
  163461  163455  163464  163467      14  163461  163455  163464  163470      14
  163461  163455  163464  163473      15  163458  163455  163449  163503      10
  163458  163455  163464  163467      14  163458  163455  163464  163470      14
  163458  163455  163464  163473      15  163455  163464  163473  163476      15
  163455  163464  163473  163479      15  163452  163449  163455  163458      10
  163452  163449  163455  163461      10  163452  163449  163455  163464      10
  163452  163449  163503  163506      19  163452  163449 -163503  163506       3
  163452  163449 -163503  163506      20  163452  163449  163503  163509       3
  163449  163455  163464  163467      15  163449  163455  163464  163470      15
  163449  163503  163509  163512       2  163446  163443  163449  163452       3
  163446  163443  163449  163455       3  163446  163443  163449  163503       3
  163443  163449  163455  163458      10  163443  163449  163455  163461      10
  163572  163569  163575  163578       1  163572  163569 -163575  163578       2
  163569  163575  163581  163584       3  163554  163548  163557  163560      10
  163554  163548  163557  163563      10  163554  163548  163557  163566      10
  163551  163548  163557  163560      10  163551  163548  163557  163563      10
  163551  163548  163557  163566      10  163545  163539  163548  163551      10
  163545  163539  163548  163554      10  163545  163539  163548  163557      10
  163542  163539  163548  163551      10  163542  163539  163548  163554      10
  163542  163539  163548  163557      10  163539  163548  163557  163560      10
  163539  163548  163557  163563      10  163539  163548  163557  163566      10
  163536  163530  163539  163542      14  163536  163530  163539  163545      14
  163536  163530  163539  163548      15  163533  163530  163539  163542      14
  163533  163530  163539  163545      14  163533  163530  163539  163548      15
  163530  163539  163548  163551      10  163530  163539  163548  163554      10
  163527  163521  163515  163569      10  163527  163521  163530  163533      14
  163527  163521  163530  163536      14  163527  163521  163530  163539      15
  163524  163521  163515  163569      10  163524  163521  163530  163533      14
  163524  163521  163530  163536      14  163524  163521  163530  163539      15
  163521  163530  163539  163542      15  163521  163530  163539  163545      15
  163518  163515  163521  163524      10  163518  163515  163521  163527      10
  163518  163515  163521  163530      10  163518  163515  163569  163572      19
  163518  163515 -163569  163572       3  163518  163515 -163569  163572      20
  163518  163515  163569  163575       3  163515  163521  163530  163533      15
  163515  163521  163530  163536      15  163515  163569  163575  163578       2
  163512  163509  163515  163518       3  163512  163509  163515  163521       3
  163512  163509  163515  163569       3  163509  163515  163521  163524      10
  163509  163515  163521  163527      10  163608  163605  163611  163614       1
  163608  163605 -163611  163614       2  163605  163611  163617  163620       3
  163593  163587  163581  163605      10  163593  163587  163596  163599       3
  163593  163587  163596  163602       3  163590  163587  163581  163605      10
  163590  163587  163596  163599       3  163590  163587  163596  163602       3
  163584  163581  163587  163590      10  163584  163581  163587  163593      10
  163584  163581  163587  163596      10  163584  163581  163605  163608      19
  163584  163581 -163605  163608       3  163584  163581 -163605  163608      20
  163584  163581  163605  163611       3  163581  163605  163611  163614       2
  163578  163575  163581  163584       3  163578  163575  163581  163587       3
  163578  163575  163581  163605       3  163575  163581  163587  163590      10
  163575  163581  163587  163593      10  163680  163677  163683  163686       1
  163680  163677 -163683  163686       2  163677  163683  163689  163692       3
  163665  163659  163656  163668      51  163665  163659 -163656  163668       6
  163662  163659  163656  163668      51  163662  163659 -163656  163668       6
  163659  163656  163668  163671      51  163659  163656 -163668  163671       6
  163659  163656  163668  163674      51  163659  163656 -163668  163674       6
  163653  163650  163656  163659      51  163653  163650 -163656  163659       6
  163653  163650  163656  163668      51  163653  163650 -163656  163668       6
  163650  163656  163659  163662      51  163650  163656 -163659  163662       6
  163650  163656  163659  163665      51  163650  163656 -163659  163665       6
  163650  163656  163668  163671      51  163650  163656 -163668  163671       6
  163650  163656  163668  163674      51  163650  163656 -163668  163674       6
  163647  163641  163650  163653      29  163647  163641  163650  163656      29
  163644  163641  163650  163653      29  163644  163641  163650  163656      29
  163638  163632  163641  163644      10  163638  163632  163641  163647      10
  163638  163632  163641  163650      10  163635  163632  163641  163644      10
  163635  163632  163641  163647      10  163635  163632  163641  163650      10
  163632  163641  163650  163653      29  163629  163623  163617  163677      10
  163629  163623  163632  163635      14  163629  163623  163632  163638      14
  163629  163623  163632  163641      15  163626  163623  163617  163677      10
  163626  163623  163632  163635      14  163626  163623  163632  163638      14
  163626  163623  163632  163641      15  163623  163632  163641  163644      10
  163623  163632  163641  163647      10  163620  163617  163623  163626      10
  163620  163617  163623  163629      10  163620  163617  163623  163632      10
  163620  163617  163677  163680      19  163620  163617 -163677  163680       3
  163620  163617 -163677  163680      20  163620  163617  163677  163683       3
  163617  163623  163632  163635      15  163617  163623  163632  163638      15
  163617  163677  163683  163686       2  163614  163611  163617  163620       3
  163614  163611  163617  163623       3  163614  163611  163617  163677       3
  163611  163617  163623  163626      10  163611  163617  163623  163629      10
  163728  163725  163731  163734       1  163728  163725 -163731  163734       2
  163725  163731  163737  163740       3  163710  163701  163695  163713      15
  163707  163701  163695  163713      15  163704  163701  163695  163713      15
  163701  163695  163713  163716      15  163701  163695  163713  163719      15
  163701  163695  163713  163722      15  163698  163695  163689  163725      10
  163698  163695  163701  163704      14  163698  163695  163701  163707      14
  163698  163695  163701  163710      14  163698  163695  163713  163716      14
  163698  163695  163713  163719      14  163698  163695  163713  163722      14
  163692  163689  163695  163698      10  163692  163689  163695  163701      10
  163692  163689  163695  163713      10  163692  163689  163725  163728      19
  163692  163689 -163725  163728       3  163692  163689 -163725  163728      20
  163692  163689  163725  163731       3  163689  163695  163701  163704      15
  163689  163695  163701  163707      15  163689  163695  163701  163710      15
  163689  163695  163713  163716      15  163689  163695  163713  163719      15
  163689  163695  163713  163722      15  163689  163725  163731  163734       2
  163686  163683  163689  163692       3  163686  163683  163689  163695       3
  163686  163683  163689  163725       3  163683  163689  163695  163698      10
  163770  163767  163773  163776       1  163770  163767 -163773  163776       2
  163767  163773  163779  163782       3  163758  163749  163743  163761      90
  163758  163749 -163743  163761      29  163755  163749  163743  163761      90
  163755  163749 -163743  163761      29  163752  163749  163743  163761      90
  163752  163749 -163743  163761      29  163749  163743  163761  163764      91
  163749  163743 -163761  163764      92  163749  163743 -163761  163764      93
  163749  163743 -163761  163764      94  163746  163743  163737  163767      10
  163746  163743  163749  163752      10  163746  163743  163749  163755      10
  163746  163743  163749  163758      10  163746  163743  163761  163764      95
  163740  163737  163743  163746      10  163740  163737  163743  163749      10
  163740  163737  163743  163761      90  163740  163737 -163743  163761      29
  163740  163737  163767  163770      19  163740  163737 -163767  163770       3
  163740  163737 -163767  163770      20  163740  163737  163767  163773       3
  163737  163743  163749  163752      15  163737  163743  163749  163755      15
  163737  163743  163749  163758      15  163737  163743  163761  163764      96
  163737  163743 -163761  163764      97  163737  163743 -163761  163764      93
  163737  163743 -163761  163764      98  163737  163767  163773  163776       2
  163734  163731  163737  163740       3  163734  163731  163737  163743       3
  163734  163731  163737  163767       3  163731  163737  163743  163746      10
  163809  163806  163812  163815       1  163809  163806 -163812  163815       2
  163806  163812  163818  163821       3  163797  163794  163800  163803     189
  163797  163794 -163800  163803     190  163791  163785  163779  163806      10
  163791  163785  163794  163797      19  163791  163785 -163794  163797       3
  163791  163785 -163794  163797      20  163791  163785  163794  163800       3
  163788  163785  163779  163806      10  163788  163785  163794  163797      19
  163788  163785 -163794  163797       3  163788  163785 -163794  163797      20
  163788  163785  163794  163800       3  163785  163794  163800  163803     191
  163785  163794 -163800  163803     192  163785  163794 -163800  163803     193
  163785  163794 -163800  163803     194  163782  163779  163785  163788      10
  163782  163779  163785  163791      10  163782  163779  163785  163794      10
  163782  163779  163806  163809      19  163782  163779 -163806  163809       3
  163782  163779 -163806  163809      20  163782  163779  163806  163812       3
  163779  163806  163812  163815       2  163776  163773  163779  163782       3
  163776  163773  163779  163785       3  163776  163773  163779  163806       3
  163773  163779  163785  163788      10  163773  163779  163785  163791      10
  163839  163836  163842  163845       1  163839  163836 -163842  163845       2
  163836  163842  163848  163851       3  163833  163824  163818  163836      10
  163830  163824  163818  163836      10  163827  163824  163818  163836      10
  163821  163818  163824  163827      10  163821  163818  163824  163830      10
  163821  163818  163824  163833      10  163821  163818  163836  163839      19
  163821  163818 -163836  163839       3  163821  163818 -163836  163839      20
  163821  163818  163836  163842       3  163818  163836  163842  163845       2
  163815  163812  163818  163821       3  163815  163812  163818  163824       3
  163815  163812  163818  163836       3  163812  163818  163824  163827      10
  163812  163818  163824  163830      10  163812  163818  163824  163833      10
  163896  163893  163899  163902       1  163896  163893 -163899  163902       2
  163893  163899  163905  163908       3  163878  163869  163863  163881      15
  163875  163869  163863  163881      15  163872  163869  163863  163881      15
  163869  163863  163881  163884      15  163869  163863  163881  163887      15
  163869  163863  163881  163890      15  163866  163863  163869  163872      14
  163866  163863  163869  163875      14  163866  163863  163869  163878      14
  163866  163863  163881  163884      14  163866  163863  163881  163887      14
  163866  163863  163881  163890      14  163860  163854  163848  163893      10
  163860  163854  163863  163866      14  163860  163854  163863  163869      15
  163860  163854  163863  163881      15  163857  163854  163848  163893      10
  163857  163854  163863  163866      14  163857  163854  163863  163869      15
  163857  163854  163863  163881      15  163854  163863  163869  163872      15
  163854  163863  163869  163875      15  163854  163863  163869  163878      15
  163854  163863  163881  163884      15  163854  163863  163881  163887      15
  163854  163863  163881  163890      15  163851  163848  163854  163857      10
  163851  163848  163854  163860      10  163851  163848  163854  163863      10
  163851  163848  163893  163896      19  163851  163848 -163893  163896       3
  163851  163848 -163893  163896      20  163851  163848  163893  163899       3
  163848  163854  163863  163866      15  163848  163893  163899  163902       2
  163845  163842  163848  163851       3  163845  163842  163848  163854       3
  163845  163842  163848  163893       3  163842  163848  163854  163857      10
  163842  163848  163854  163860      10  163938  163935  163941  163944       1
  163938  163935 -163941  163944       2  163935  163941  163947  163950       3
  163923  163920  163926  163929       1  163923  163920 -163926  163929       2
  163923  163920  163926  163932       1  163923  163920 -163926  163932       2
  163917  163911  163905  163935      10  163917  163911  163920  163923      19
  163917  163911 -163920  163923       3  163917  163911 -163920  163923      20
  163917  163911  163920  163926       3  163914  163911  163905  163935      10
  163914  163911  163920  163923      19  163914  163911 -163920  163923       3
  163914  163911 -163920  163923      20  163914  163911  163920  163926       3
  163911  163920  163926  163929       2  163911  163920  163926  163932       2
  163908  163905  163911  163914      10  163908  163905  163911  163917      10
  163908  163905  163911  163920      10  163908  163905  163935  163938      19
  163908  163905 -163935  163938       3  163908  163905 -163935  163938      20
  163908  163905  163935  163941       3  163905  163935  163941  163944       2
  163902  163899  163905  163908       3  163902  163899  163905  163911       3
  163902  163899  163905  163935       3  163899  163905  163911  163914      10
  163899  163905  163911  163917      10  163968  163965  163971  163974       1
  163968  163965 -163971  163974       2  163965  163971  163977  163980       3
  163962  163953  163947  163965      10  163959  163953  163947  163965      10
  163956  163953  163947  163965      10  163950  163947  163953  163956      10
  163950  163947  163953  163959      10  163950  163947  163953  163962      10
  163950  163947  163965  163968      19  163950  163947 -163965  163968       3
  163950  163947 -163965  163968      20  163950  163947  163965  163971       3
  163947  163965  163971  163974       2  163944  163941  163947  163950       3
  163944  163941  163947  163953       3  163944  163941  163947  163965       3
  163941  163947  163953  163956      10  163941  163947  163953  163959      10
  163941  163947  163953  163962      10  164010  164007  164013  164016       1
  164010  164007 -164013  164016       2  164007  164013  164019  164022       3
  163998  163989  163983  164001      90  163998  163989 -163983  164001      29
  163995  163989  163983  164001      90  163995  163989 -163983  164001      29
  163992  163989  163983  164001      90  163992  163989 -163983  164001      29
  163989  163983  164001  164004      91  163989  163983 -164001  164004      92
  163989  163983 -164001  164004      93  163989  163983 -164001  164004      94
  163986  163983  163977  164007      10  163986  163983  163989  163992      10
  163986  163983  163989  163995      10  163986  163983  163989  163998      10
  163986  163983  164001  164004      95  163980  163977  163983  163986      10
  163980  163977  163983  163989      10  163980  163977  163983  164001      90
  163980  163977 -163983  164001      29  163980  163977  164007  164010      19
  163980  163977 -164007  164010       3  163980  163977 -164007  164010      20
  163980  163977  164007  164013       3  163977  163983  163989  163992      15
  163977  163983  163989  163995      15  163977  163983  163989  163998      15
  163977  163983  164001  164004      96  163977  163983 -164001  164004      97
  163977  163983 -164001  164004      93  163977  163983 -164001  164004      98
  163977  164007  164013  164016       2  163974  163971  163977  163980       3
  163974  163971  163977  163983       3  163974  163971  163977  164007       3
  163971  163977  163983  163986      10  164082  164079  164085  164088       1
  164082  164079 -164085  164088       2  164079  164085  164091  164094       3
  164067  164061  164058  164070      51  164067  164061 -164058  164070       6
  164064  164061  164058  164070      51  164064  164061 -164058  164070       6
  164061  164058  164070  164073      51  164061  164058 -164070  164073       6
  164061  164058  164070  164076      51  164061  164058 -164070  164076       6
  164055  164052  164058  164061      51  164055  164052 -164058  164061       6
  164055  164052  164058  164070      51  164055  164052 -164058  164070       6
  164052  164058  164061  164064      51  164052  164058 -164061  164064       6
  164052  164058  164061  164067      51  164052  164058 -164061  164067       6
  164052  164058  164070  164073      51  164052  164058 -164070  164073       6
  164052  164058  164070  164076      51  164052  164058 -164070  164076       6
  164049  164043  164052  164055      29  164049  164043  164052  164058      29
  164046  164043  164052  164055      29  164046  164043  164052  164058      29
  164040  164034  164043  164046      10  164040  164034  164043  164049      10
  164040  164034  164043  164052      10  164037  164034  164043  164046      10
  164037  164034  164043  164049      10  164037  164034  164043  164052      10
  164034  164043  164052  164055      29  164031  164025  164019  164079      10
  164031  164025  164034  164037      14  164031  164025  164034  164040      14
  164031  164025  164034  164043      15  164028  164025  164019  164079      10
  164028  164025  164034  164037      14  164028  164025  164034  164040      14
  164028  164025  164034  164043      15  164025  164034  164043  164046      10
  164025  164034  164043  164049      10  164022  164019  164025  164028      10
  164022  164019  164025  164031      10  164022  164019  164025  164034      10
  164022  164019  164079  164082      19  164022  164019 -164079  164082       3
  164022  164019 -164079  164082      20  164022  164019  164079  164085       3
  164019  164025  164034  164037      15  164019  164025  164034  164040      15
  164019  164079  164085  164088       2  164016  164013  164019  164022       3
  164016  164013  164019  164025       3  164016  164013  164019  164079       3
  164013  164019  164025  164028      10  164013  164019  164025  164031      10
  164112  164109  164115  164118       1  164112  164109 -164115  164118       2
  164109  164115  164121  164124       3  164106  164097  164091  164109      10
  164103  164097  164091  164109      10  164100  164097  164091  164109      10
  164094  164091  164097  164100      10  164094  164091  164097  164103      10
  164094  164091  164097  164106      10  164094  164091  164109  164112      19
  164094  164091 -164109  164112       3  164094  164091 -164109  164112      20
  164094  164091  164109  164115       3  164091  164109  164115  164118       2
  164088  164085  164091  164094       3  164088  164085  164091  164097       3
  164088  164085  164091  164109       3  164085  164091  164097  164100      10
  164085  164091  164097  164103      10  164085  164091  164097  164106      10
  164142  164139  164145  164148       1  164142  164139 -164145  164148       2
  164139  164145  164151  164154       3  164136  164127  164121  164139      10
  164133  164127  164121  164139      10  164130  164127  164121  164139      10
  164124  164121  164127  164130      10  164124  164121  164127  164133      10
  164124  164121  164127  164136      10  164124  164121  164139  164142      19
  164124  164121 -164139  164142       3  164124  164121 -164139  164142      20
  164124  164121  164139  164145       3  164121  164139  164145  164148       2
  164118  164115  164121  164124       3  164118  164115  164121  164127       3
  164118  164115  164121  164139       3  164115  164121  164127  164130      10
  164115  164121  164127  164133      10  164115  164121  164127  164136      10
  164190  164187  164193  164196       1  164190  164187 -164193  164196       2
  164187  164193  164199  164202       3  164172  164163  164157  164175      15
  164169  164163  164157  164175      15  164166  164163  164157  164175      15
  164163  164157  164175  164178      15  164163  164157  164175  164181      15
  164163  164157  164175  164184      15  164160  164157  164151  164187      10
  164160  164157  164163  164166      14  164160  164157  164163  164169      14
  164160  164157  164163  164172      14  164160  164157  164175  164178      14
  164160  164157  164175  164181      14  164160  164157  164175  164184      14
  164154  164151  164157  164160      10  164154  164151  164157  164163      10
  164154  164151  164157  164175      10  164154  164151  164187  164190      19
  164154  164151 -164187  164190       3  164154  164151 -164187  164190      20
  164154  164151  164187  164193       3  164151  164157  164163  164166      15
  164151  164157  164163  164169      15  164151  164157  164163  164172      15
  164151  164157  164175  164178      15  164151  164157  164175  164181      15
  164151  164157  164175  164184      15  164151  164187  164193  164196       2
  164148  164145  164151  164154       3  164148  164145  164151  164157       3
  164148  164145  164151  164187       3  164145  164151  164157  164160      10
  164235  164232  164238  164241       1  164235  164232 -164238  164241       2
  164232  164238  164244  164247       3  164220  164214  164223  164226       3
  164220  164214  164223  164229       3  164217  164214  164223  164226       3
  164217  164214  164223  164229       3  164211  164205  164199  164232      10
  164211  164205  164214  164217      14  164211  164205  164214  164220      14
  164211  164205  164214  164223      10  164208  164205  164199  164232      10
  164208  164205  164214  164217      14  164208  164205  164214  164220      14
  164208  164205  164214  164223      10  164202  164199  164205  164208      10
  164202  164199  164205  164211      10  164202  164199  164205  164214      10
  164202  164199  164232  164235      19  164202  164199 -164232  164235       3
  164202  164199 -164232  164235      20  164202  164199  164232  164238       3
  164199  164205  164214  164217      15  164199  164205  164214  164220      15
  164199  164232  164238  164241       2  164196  164193  164199  164202       3
  164196  164193  164199  164205       3  164196  164193  164199  164232       3
  164193  164199  164205  164208      10  164193  164199  164205  164211      10
  164280  164277  164283  164286       1  164280  164277 -164283  164286       2
  164277  164283  164289  164292       3  164277  164283  164289  164295       3
  164265  164259  164268  164271       3  164265  164259  164268  164274       3
  164262  164259  164268  164271       3  164262  164259  164268  164274       3
  164256  164250  164244  164277      10  164256  164250  164259  164262      14
  164256  164250  164259  164265      14  164256  164250  164259  164268      10
  164253  164250  164244  164277      10  164253  164250  164259  164262      14
  164253  164250  164259  164265      14  164253  164250  164259  164268      10
  164247  164244  164250  164253      10  164247  164244  164250  164256      10
  164247  164244  164250  164259      10  164247  164244  164277  164280      19
  164247  164244 -164277  164280       3  164247  164244 -164277  164280      20
  164247  164244  164277  164283       3  164244  164250  164259  164262      15
  164244  164250  164259  164265      15  164244  164277  164283  164286       2
  164241  164238  164244  164247       3  164241  164238  164244  164250       3
  164241  164238  164244  164277       3  164238  164244  164250  164253      10
  164238  164244  164250  164256      10  164301  164298  164304  164307       1
  164301  164298 -164304  164307       2  164298  164304  164310  164313       3
  164295  164289  164298  164301      19  164295  164289 -164298  164301       3
  164295  164289 -164298  164301      20  164295  164289  164298  164304       3
  164292  164289  164298  164301      19  164292  164289 -164298  164301       3
  164292  164289 -164298  164301      20  164292  164289  164298  164304       3
  164289  164298  164304  164307       2  164286  164283  164289  164292       3
  164286  164283  164289  164295       3  164286  164283  164289  164298       3
  164358  164355  164361  164364       1  164358  164355 -164361  164364       2
  164355  164361  164367  164370       3  164340  164334  164343  164346      14
  164340  164334  164343  164349      14  164340  164334  164343  164352      14
  164337  164334  164343  164346      14  164337  164334  164343  164349      14
  164337  164334  164343  164352      14  164331  164322  164316  164334      15
  164328  164322  164316  164334      15  164325  164322  164316  164334      15
  164322  164316  164334  164337      15  164322  164316  164334  164340      15
  164319  164316  164310  164355      10  164319  164316  164322  164325      14
  164319  164316  164322  164328      14  164319  164316  164322  164331      14
  164319  164316  164334  164337      14  164319  164316  164334  164340      14
  164319  164316  164334  164343      15  164316  164334  164343  164346      15
  164316  164334  164343  164349      15  164316  164334  164343  164352      15
  164313  164310  164316  164319      10  164313  164310  164316  164322      10
  164313  164310  164316  164334      10  164313  164310  164355  164358      19
  164313  164310 -164355  164358       3  164313  164310 -164355  164358      20
  164313  164310  164355  164361       3  164310  164316  164322  164325      15
  164310  164316  164322  164328      15  164310  164316  164322  164331      15
  164310  164316  164334  164337      15  164310  164316  164334  164340      15
  164310  164355  164361  164364       2  164307  164304  164310  164313       3
  164307  164304  164310  164316       3  164307  164304  164310  164355       3
  164304  164310  164316  164319      10  164406  164403  164409  164412       1
  164406  164403 -164409  164412       2  164403  164409  164415  164418       3
  164388  164379  164373  164391      15  164385  164379  164373  164391      15
  164382  164379  164373  164391      15  164379  164373  164391  164394      15
  164379  164373  164391  164397      15  164379  164373  164391  164400      15
  164376  164373  164367  164403      10  164376  164373  164379  164382      14
  164376  164373  164379  164385      14  164376  164373  164379  164388      14
  164376  164373  164391  164394      14  164376  164373  164391  164397      14
  164376  164373  164391  164400      14  164370  164367  164373  164376      10
  164370  164367  164373  164379      10  164370  164367  164373  164391      10
  164370  164367  164403  164406      19  164370  164367 -164403  164406       3
  164370  164367 -164403  164406      20  164370  164367  164403  164409       3
  164367  164373  164379  164382      15  164367  164373  164379  164385      15
  164367  164373  164379  164388      15  164367  164373  164391  164394      15
  164367  164373  164391  164397      15  164367  164373  164391  164400      15
  164367  164403  164409  164412       2  164364  164361  164367  164370       3
  164364  164361  164367  164373       3  164364  164361  164367  164403       3
  164361  164367  164373  164376      10  164463  164460  164466  164469       1
  164463  164460 -164466  164469       2  164460  164466  164472  164475       3
  164460  164466  164472  164478       3  164445  164436  164430  164448      15
  164442  164436  164430  164448      15  164439  164436  164430  164448      15
  164436  164430  164448  164451      15  164436  164430  164448  164454      15
  164436  164430  164448  164457      15  164433  164430  164436  164439      14
  164433  164430  164436  164442      14  164433  164430  164436  164445      14
  164433  164430  164448  164451      14  164433  164430  164448  164454      14
  164433  164430  164448  164457      14  164427  164421  164415  164460      10
  164427  164421  164430  164433      14  164427  164421  164430  164436      15
  164427  164421  164430  164448      15  164424  164421  164415  164460      10
  164424  164421  164430  164433      14  164424  164421  164430  164436      15
  164424  164421  164430  164448      15  164421  164430  164436  164439      15
  164421  164430  164436  164442      15  164421  164430  164436  164445      15
  164421  164430  164448  164451      15  164421  164430  164448  164454      15
  164421  164430  164448  164457      15  164418  164415  164421  164424      10
  164418  164415  164421  164427      10  164418  164415  164421  164430      10
  164418  164415  164460  164463      19  164418  164415 -164460  164463       3
  164418  164415 -164460  164463      20  164418  164415  164460  164466       3
  164415  164421  164430  164433      15  164415  164460  164466  164469       2
  164412  164409  164415  164418       3  164412  164409  164415  164421       3
  164412  164409  164415  164460       3  164409  164415  164421  164424      10
  164409  164415  164421  164427      10  164484  164481  164487  164490       1
  164484  164481 -164487  164490       2  164481  164487  164493  164496       3
  164481  164487  164493  164499       3  164478  164472  164481  164484      19
  164478  164472 -164481  164484       3  164478  164472 -164481  164484      20
  164478  164472  164481  164487       3  164475  164472  164481  164484      19
  164475  164472 -164481  164484       3  164475  164472 -164481  164484      20
  164475  164472  164481  164487       3  164472  164481  164487  164490       2
  164469  164466  164472  164475       3  164469  164466  164472  164478       3
  164469  164466  164472  164481       3  164505  164502  164508  164511       1
  164505  164502 -164508  164511       2  164502  164508  164514  164517       3
  164502  164508  164514  164520       3  164499  164493  164502  164505      19
  164499  164493 -164502  164505       3  164499  164493 -164502  164505      20
  164499  164493  164502  164508       3  164496  164493  164502  164505      19
  164496  164493 -164502  164505       3  164496  164493 -164502  164505      20
  164496  164493  164502  164508       3  164493  164502  164508  164511       2
  164490  164487  164493  164496       3  164490  164487  164493  164499       3
  164490  164487  164493  164502       3  164526  164523  164529  164532       1
  164526  164523 -164529  164532       2  164523  164529  164535  164538       3
  164520  164514  164523  164526      19  164520  164514 -164523  164526       3
  164520  164514 -164523  164526      20  164520  164514  164523  164529       3
  164517  164514  164523  164526      19  164517  164514 -164523  164526       3
  164517  164514 -164523  164526      20  164517  164514  164523  164529       3
  164514  164523  164529  164532       2  164511  164508  164514  164517       3
  164511  164508  164514  164520       3  164511  164508  164514  164523       3
  164559  164556  164562  164565       1  164559  164556 -164562  164565       2
  164556  164562  164568  164571       3  164547  164541  164535  164556      10
  164547  164541  164550  164553     168  164544  164541  164535  164556      10
  164544  164541  164550  164553     168  164538  164535  164541  164544      10
  164538  164535  164541  164547      10  164538  164535  164541  164550      10
  164538  164535  164556  164559      19  164538  164535 -164556  164559       3
  164538  164535 -164556  164559      20  164538  164535  164556  164562       3
  164535  164541  164550  164553     169  164535  164541 -164550  164553     170
  164535  164541 -164550  164553     171  164535  164541 -164550  164553     172
  164535  164556  164562  164565       2  164532  164529  164535  164538       3
  164532  164529  164535  164541       3  164532  164529  164535  164556       3
  164529  164535  164541  164544      10  164529  164535  164541  164547      10
  164589  164586  164592  164595       1  164589  164586 -164592  164595       2
  164586  164592  164598  164601       3  164583  164574  164568  164586      10
  164580  164574  164568  164586      10  164577  164574  164568  164586      10
  164571  164568  164574  164577      10  164571  164568  164574  164580      10
  164571  164568  164574  164583      10  164571  164568  164586  164589      19
  164571  164568 -164586  164589       3  164571  164568 -164586  164589      20
  164571  164568  164586  164592       3  164568  164586  164592  164595       2
  164565  164562  164568  164571       3  164565  164562  164568  164574       3
  164565  164562  164568  164586       3  164562  164568  164574  164577      10
  164562  164568  164574  164580      10  164562  164568  164574  164583      10
  164646  164643  164649  164652       1  164646  164643 -164649  164652       2
  164643  164649  164655  164658       3  164628  164619  164613  164631      15
  164625  164619  164613  164631      15  164622  164619  164613  164631      15
  164619  164613  164631  164634      15  164619  164613  164631  164637      15
  164619  164613  164631  164640      15  164616  164613  164619  164622      14
  164616  164613  164619  164625      14  164616  164613  164619  164628      14
  164616  164613  164631  164634      14  164616  164613  164631  164637      14
  164616  164613  164631  164640      14  164610  164604  164598  164643      10
  164610  164604  164613  164616      14  164610  164604  164613  164619      15
  164610  164604  164613  164631      15  164607  164604  164598  164643      10
  164607  164604  164613  164616      14  164607  164604  164613  164619      15
  164607  164604  164613  164631      15  164604  164613  164619  164622      15
  164604  164613  164619  164625      15  164604  164613  164619  164628      15
  164604  164613  164631  164634      15  164604  164613  164631  164637      15
  164604  164613  164631  164640      15  164601  164598  164604  164607      10
  164601  164598  164604  164610      10  164601  164598  164604  164613      10
  164601  164598  164643  164646      19  164601  164598 -164643  164646       3
  164601  164598 -164643  164646      20  164601  164598  164643  164649       3
  164598  164604  164613  164616      15  164598  164643  164649  164652       2
  164595  164592  164598  164601       3  164595  164592  164598  164604       3
  164595  164592  164598  164643       3  164592  164598  164604  164607      10
  164592  164598  164604  164610      10  164703  164700  164706  164709       1
  164703  164700 -164706  164709       2  164700  164706  164712  164715       3
  164685  164676  164670  164688      15  164682  164676  164670  164688      15
  164679  164676  164670  164688      15  164676  164670  164688  164691      15
  164676  164670  164688  164694      15  164676  164670  164688  164697      15
  164673  164670  164676  164679      14  164673  164670  164676  164682      14
  164673  164670  164676  164685      14  164673  164670  164688  164691      14
  164673  164670  164688  164694      14  164673  164670  164688  164697      14
  164667  164661  164655  164700      10  164667  164661  164670  164673      14
  164667  164661  164670  164676      15  164667  164661  164670  164688      15
  164664  164661  164655  164700      10  164664  164661  164670  164673      14
  164664  164661  164670  164676      15  164664  164661  164670  164688      15
  164661  164670  164676  164679      15  164661  164670  164676  164682      15
  164661  164670  164676  164685      15  164661  164670  164688  164691      15
  164661  164670  164688  164694      15  164661  164670  164688  164697      15
  164658  164655  164661  164664      10  164658  164655  164661  164667      10
  164658  164655  164661  164670      10  164658  164655  164700  164703      19
  164658  164655 -164700  164703       3  164658  164655 -164700  164703      20
  164658  164655  164700  164706       3  164655  164661  164670  164673      15
  164655  164700  164706  164709       2  164652  164649  164655  164658       3
  164652  164649  164655  164661       3  164652  164649  164655  164700       3
  164649  164655  164661  164664      10  164649  164655  164661  164667      10
  164775  164772  164778  164781       1  164775  164772 -164778  164781       2
  164772  164778  164784  164787       3  164760  164754  164751  164763      51
  164760  164754 -164751  164763       6  164757  164754  164751  164763      51
  164757  164754 -164751  164763       6  164754  164751  164763  164766      51
  164754  164751 -164763  164766       6  164754  164751  164763  164769      51
  164754  164751 -164763  164769       6  164748  164745  164751  164754      51
  164748  164745 -164751  164754       6  164748  164745  164751  164763      51
  164748  164745 -164751  164763       6  164745  164751  164754  164757      51
  164745  164751 -164754  164757       6  164745  164751  164754  164760      51
  164745  164751 -164754  164760       6  164745  164751  164763  164766      51
  164745  164751 -164763  164766       6  164745  164751  164763  164769      51
  164745  164751 -164763  164769       6  164742  164736  164745  164748      29
  164742  164736  164745  164751      29  164739  164736  164745  164748      29
  164739  164736  164745  164751      29  164733  164727  164736  164739      10
  164733  164727  164736  164742      10  164733  164727  164736  164745      10
  164730  164727  164736  164739      10  164730  164727  164736  164742      10
  164730  164727  164736  164745      10  164727  164736  164745  164748      29
  164724  164718  164712  164772      10  164724  164718  164727  164730      14
  164724  164718  164727  164733      14  164724  164718  164727  164736      15
  164721  164718  164712  164772      10  164721  164718  164727  164730      14
  164721  164718  164727  164733      14  164721  164718  164727  164736      15
  164718  164727  164736  164739      10  164718  164727  164736  164742      10
  164715  164712  164718  164721      10  164715  164712  164718  164724      10
  164715  164712  164718  164727      10  164715  164712  164772  164775      19
  164715  164712 -164772  164775       3  164715  164712 -164772  164775      20
  164715  164712  164772  164778       3  164712  164718  164727  164730      15
  164712  164718  164727  164733      15  164712  164772  164778  164781       2
  164709  164706  164712  164715       3  164709  164706  164712  164718       3
  164709  164706  164712  164772       3  164706  164712  164718  164721      10
  164706  164712  164718  164724      10  164808  164805  164811  164814       1
  164808  164805 -164811  164814       2  164805  164811  164817  164820       3
  164796  164790  164784  164805      10  164796  164790  164799  164802     168
  164793  164790  164784  164805      10  164793  164790  164799  164802     168
  164787  164784  164790  164793      10  164787  164784  164790  164796      10
  164787  164784  164790  164799      10  164787  164784  164805  164808      19
  164787  164784 -164805  164808       3  164787  164784 -164805  164808      20
  164787  164784  164805  164811       3  164784  164790  164799  164802     169
  164784  164790 -164799  164802     170  164784  164790 -164799  164802     171
  164784  164790 -164799  164802     172  164784  164805  164811  164814       2
  164781  164778  164784  164787       3  164781  164778  164784  164790       3
  164781  164778  164784  164805       3  164778  164784  164790  164793      10
  164778  164784  164790  164796      10  164862  164868  164871  164874       3
  164862  164868  164871  164877       3  164862  164868  164898  164901       3
  164847  164841  164850  164853      14  164847  164841  164850  164856      14
  164847  164841  164850  164859      14  164844  164841  164850  164853      14
  164844  164841  164850  164856      14  164844  164841  164850  164859      14
  164838  164829  164823  164841      15  164835  164829  164823  164841      15
  164832  164829  164823  164841      15  164829  164823  164841  164844      15
  164829  164823  164841  164847      15  164826  164823  164817  164862      10
  164826  164823  164829  164832      14  164826  164823  164829  164835      14
  164826  164823  164829  164838      14  164826  164823  164841  164844      14
  164826  164823  164841  164847      14  164826  164823  164841  164850      15
  164823  164841  164850  164853      15  164823  164841  164850  164856      15
  164823  164841  164850  164859      15  164820  164817  164823  164826      10
  164820  164817  164823  164829      10  164820  164817  164823  164841      10
  164820  164817  164862  164865      19  164820  164817 -164862  164865       3
  164820  164817 -164862  164865      20  164820  164817  164862  164868       3
  164817  164823  164829  164832      15  164817  164823  164829  164835      15
  164817  164823  164829  164838      15  164817  164823  164841  164844      15
  164817  164823  164841  164847      15  164814  164811  164817  164820       3
  164814  164811  164817  164823       3  164814  164811  164817  164862       3
  164811  164817  164823  164826      10  164907  164904  164910  164913       1
  164907  164904 -164910  164913       2  164904  164910  164916  164919       3
  164901  164898  164904  164907      19  164901  164898 -164904  164907       3
  164901  164898 -164904  164907      20  164901  164898  164904  164910       3
  164898  164904  164910  164913       2  164895  164889  164898  164901      10
  164895  164889  164898  164904      10  164892  164889  164898  164901      10
  164892  164889  164898  164904      10  164886  164880  164889  164892      14
  164886  164880  164889  164895      14  164886  164880  164889  164898      15
  164883  164880  164889  164892      14  164883  164880  164889  164895      14
  164883  164880  164889  164898      15  164880  164889  164898  164901      10
  164877  164871  164868  164898       3  164877  164871  164880  164883      10
  164877  164871  164880  164886      10  164877  164871  164880  164889      10
  164874  164871  164868  164898       3  164874  164871  164880  164883      10
  164874  164871  164880  164886      10  164874  164871  164880  164889      10
  164871  164868  164898  164901       3  164871  164880  164889  164892      15
  164871  164880  164889  164895      15  164868  164871  164880  164883      10
  164868  164871  164880  164886      10  164868  164898  164889  164892      10
  164868  164898  164889  164895      10  164937  164934  164940  164943       1
  164937  164934 -164940  164943       2  164934  164940  164946  164949       3
  164931  164922  164916  164934      10  164928  164922  164916  164934      10
  164925  164922  164916  164934      10  164919  164916  164922  164925      10
  164919  164916  164922  164928      10  164919  164916  164922  164931      10
  164919  164916  164934  164937      19  164919  164916 -164934  164937       3
  164919  164916 -164934  164937      20  164919  164916  164934  164940       3
  164916  164934  164940  164943       2  164913  164910  164916  164919       3
  164913  164910  164916  164922       3  164913  164910  164916  164934       3
  164910  164916  164922  164925      10  164910  164916  164922  164928      10
  164910  164916  164922  164931      10  164994  164991  164997  165000       1
  164994  164991 -164997  165000       2  164991  164997  165003  165006       3
  164976  164967  164961  164979      15  164973  164967  164961  164979      15
  164970  164967  164961  164979      15  164967  164961  164979  164982      15
  164967  164961  164979  164985      15  164967  164961  164979  164988      15
  164964  164961  164967  164970      14  164964  164961  164967  164973      14
  164964  164961  164967  164976      14  164964  164961  164979  164982      14
  164964  164961  164979  164985      14  164964  164961  164979  164988      14
  164958  164952  164946  164991      10  164958  164952  164961  164964      14
  164958  164952  164961  164967      15  164958  164952  164961  164979      15
  164955  164952  164946  164991      10  164955  164952  164961  164964      14
  164955  164952  164961  164967      15  164955  164952  164961  164979      15
  164952  164961  164967  164970      15  164952  164961  164967  164973      15
  164952  164961  164967  164976      15  164952  164961  164979  164982      15
  164952  164961  164979  164985      15  164952  164961  164979  164988      15
  164949  164946  164952  164955      10  164949  164946  164952  164958      10
  164949  164946  164952  164961      10  164949  164946  164991  164994      19
  164949  164946 -164991  164994       3  164949  164946 -164991  164994      20
  164949  164946  164991  164997       3  164946  164952  164961  164964      15
  164946  164991  164997  165000       2  164943  164940  164946  164949       3
  164943  164940  164946  164952       3  164943  164940  164946  164991       3
  164940  164946  164952  164955      10  164940  164946  164952  164958      10
  165030  165027  165033  165036       1  165030  165027 -165033  165036       2
  165027  165033  165039  165042       3  165015  165009  165003  165027      10
  165015  165009  165018  165021       3  165015  165009  165018  165024       3
  165012  165009  165003  165027      10  165012  165009  165018  165021       3
  165012  165009  165018  165024       3  165006  165003  165009  165012      10
  165006  165003  165009  165015      10  165006  165003  165009  165018      10
  165006  165003  165027  165030      19  165006  165003 -165027  165030       3
  165006  165003 -165027  165030      20  165006  165003  165027  165033       3
  165003  165027  165033  165036       2  165000  164997  165003  165006       3
  165000  164997  165003  165009       3  165000  164997  165003  165027       3
  164997  165003  165009  165012      10  164997  165003  165009  165015      10
  165063  165060  165066  165069       1  165063  165060 -165066  165069       2
  165060  165066  165072  165075       3  165051  165045  165039  165060      10
  165051  165045  165054  165057      95  165048  165045  165039  165060      10
  165048  165045  165054  165057      95  165042  165039  165045  165048      10
  165042  165039  165045  165051      10  165042  165039  165045  165054      90
  165042  165039 -165045  165054      29  165042  165039  165060  165063      19
  165042  165039 -165060  165063       3  165042  165039 -165060  165063      20
  165042  165039  165060  165066       3  165039  165045  165054  165057     127
  165039  165045 -165054  165057     128  165039  165045 -165054  165057     129
  165039  165045 -165054  165057     130  165039  165060  165066  165069       2
  165036  165033  165039  165042       3  165036  165033  165039  165045       3
  165036  165033  165039  165060       3  165033  165039  165045  165048      10
  165033  165039  165045  165051      10  165120  165117  165123  165126       1
  165120  165117 -165123  165126       2  165117  165123  165129  165132       3
  165102  165093  165087  165105      15  165099  165093  165087  165105      15
  165096  165093  165087  165105      15  165093  165087  165105  165108      15
  165093  165087  165105  165111      15  165093  165087  165105  165114      15
  165090  165087  165093  165096      14  165090  165087  165093  165099      14
  165090  165087  165093  165102      14  165090  165087  165105  165108      14
  165090  165087  165105  165111      14  165090  165087  165105  165114      14
  165084  165078  165072  165117      10  165084  165078  165087  165090      14
  165084  165078  165087  165093      15  165084  165078  165087  165105      15
  165081  165078  165072  165117      10  165081  165078  165087  165090      14
  165081  165078  165087  165093      15  165081  165078  165087  165105      15
  165078  165087  165093  165096      15  165078  165087  165093  165099      15
  165078  165087  165093  165102      15  165078  165087  165105  165108      15
  165078  165087  165105  165111      15  165078  165087  165105  165114      15
  165075  165072  165078  165081      10  165075  165072  165078  165084      10
  165075  165072  165078  165087      10  165075  165072  165117  165120      19
  165075  165072 -165117  165120       3  165075  165072 -165117  165120      20
  165075  165072  165117  165123       3  165072  165078  165087  165090      15
  165072  165117  165123  165126       2  165069  165066  165072  165075       3
  165069  165066  165072  165078       3  165069  165066  165072  165117       3
  165066  165072  165078  165081      10  165066  165072  165078  165084      10
  165159  165165  165168  165171       3  165159  165165  165168  165174       3
  165159  165165  165195  165198       3  165150  165141  165135  165153      90
  165150  165141 -165135  165153      29  165147  165141  165135  165153      90
  165147  165141 -165135  165153      29  165144  165141  165135  165153      90
  165144  165141 -165135  165153      29  165141  165135  165153  165156      91
  165141  165135 -165153  165156      92  165141  165135 -165153  165156      93
  165141  165135 -165153  165156      94  165138  165135  165129  165159      10
  165138  165135  165141  165144      10  165138  165135  165141  165147      10
  165138  165135  165141  165150      10  165138  165135  165153  165156      95
  165132  165129  165135  165138      10  165132  165129  165135  165141      10
  165132  165129  165135  165153      90  165132  165129 -165135  165153      29
  165132  165129  165159  165162      19  165132  165129 -165159  165162       3
  165132  165129 -165159  165162      20  165132  165129  165159  165165       3
  165129  165135  165141  165144      15  165129  165135  165141  165147      15
  165129  165135  165141  165150      15  165129  165135  165153  165156      96
  165129  165135 -165153  165156      97  165129  165135 -165153  165156      93
  165129  165135 -165153  165156      98  165126  165123  165129  165132       3
  165126  165123  165129  165135       3  165126  165123  165129  165159       3
  165123  165129  165135  165138      10  165204  165201  165207  165210       1
  165204  165201 -165207  165210       2  165201  165207  165213  165216       3
  165198  165195  165201  165204      19  165198  165195 -165201  165204       3
  165198  165195 -165201  165204      20  165198  165195  165201  165207       3
  165195  165201  165207  165210       2  165192  165186  165195  165198      10
  165192  165186  165195  165201      10  165189  165186  165195  165198      10
  165189  165186  165195  165201      10  165183  165177  165186  165189      14
  165183  165177  165186  165192      14  165183  165177  165186  165195      15
  165180  165177  165186  165189      14  165180  165177  165186  165192      14
  165180  165177  165186  165195      15  165177  165186  165195  165198      10
  165174  165168  165165  165195       3  165174  165168  165177  165180      10
  165174  165168  165177  165183      10  165174  165168  165177  165186      10
  165171  165168  165165  165195       3  165171  165168  165177  165180      10
  165171  165168  165177  165183      10  165171  165168  165177  165186      10
  165168  165165  165195  165198       3  165168  165177  165186  165189      15
  165168  165177  165186  165192      15  165165  165168  165177  165180      10
  165165  165168  165177  165183      10  165165  165195  165186  165189      10
  165165  165195  165186  165192      10  165234  165231  165237  165240       1
  165234  165231 -165237  165240       2  165231  165237  165243  165246       3
  165228  165219  165213  165231      10  165225  165219  165213  165231      10
  165222  165219  165213  165231      10  165216  165213  165219  165222      10
  165216  165213  165219  165225      10  165216  165213  165219  165228      10
  165216  165213  165231  165234      19  165216  165213 -165231  165234       3
  165216  165213 -165231  165234      20  165216  165213  165231  165237       3
  165213  165231  165237  165240       2  165210  165207  165213  165216       3
  165210  165207  165213  165219       3  165210  165207  165213  165231       3
  165207  165213  165219  165222      10  165207  165213  165219  165225      10
  165207  165213  165219  165228      10  165276  165273  165279  165282       1
  165276  165273 -165279  165282       2  165273  165279  165285  165288       3
  165261  165258  165264  165267       1  165261  165258 -165264  165267       2
  165261  165258  165264  165270       1  165261  165258 -165264  165270       2
  165255  165249  165243  165273      10  165255  165249  165258  165261      19
  165255  165249 -165258  165261       3  165255  165249 -165258  165261      20
  165255  165249  165258  165264       3  165252  165249  165243  165273      10
  165252  165249  165258  165261      19  165252  165249 -165258  165261       3
  165252  165249 -165258  165261      20  165252  165249  165258  165264       3
  165249  165258  165264  165267       2  165249  165258  165264  165270       2
  165246  165243  165249  165252      10  165246  165243  165249  165255      10
  165246  165243  165249  165258      10  165246  165243  165273  165276      19
  165246  165243 -165273  165276       3  165246  165243 -165273  165276      20
  165246  165243  165273  165279       3  165243  165273  165279  165282       2
  165240  165237  165243  165246       3  165240  165237  165243  165249       3
  165240  165237  165243  165273       3  165237  165243  165249  165252      10
  165237  165243  165249  165255      10  165321  165318  165324  165327       1
  165321  165318 -165324  165327       2  165318  165324  165330  165333       3
  165306  165300  165309  165312       3  165306  165300  165309  165315       3
  165303  165300  165309  165312       3  165303  165300  165309  165315       3
  165297  165291  165285  165318      10  165297  165291  165300  165303      14
  165297  165291  165300  165306      14  165297  165291  165300  165309      10
  165294  165291  165285  165318      10  165294  165291  165300  165303      14
  165294  165291  165300  165306      14  165294  165291  165300  165309      10
  165288  165285  165291  165294      10  165288  165285  165291  165297      10
  165288  165285  165291  165300      10  165288  165285  165318  165321      19
  165288  165285 -165318  165321       3  165288  165285 -165318  165321      20
  165288  165285  165318  165324       3  165285  165291  165300  165303      15
  165285  165291  165300  165306      15  165285  165318  165324  165327       2
  165282  165279  165285  165288       3  165282  165279  165285  165291       3
  165282  165279  165285  165318       3  165279  165285  165291  165294      10
  165279  165285  165291  165297      10  165357  165354  165360  165363       1
  165357  165354 -165360  165363       2  165354  165360  165366  165369       3
  165342  165336  165330  165354      10  165342  165336  165345  165348       3
  165342  165336  165345  165351       3  165339  165336  165330  165354      10
  165339  165336  165345  165348       3  165339  165336  165345  165351       3
  165333  165330  165336  165339      10  165333  165330  165336  165342      10
  165333  165330  165336  165345      10  165333  165330  165354  165357      19
  165333  165330 -165354  165357       3  165333  165330 -165354  165357      20
  165333  165330  165354  165360       3  165330  165354  165360  165363       2
  165327  165324  165330  165333       3  165327  165324  165330  165336       3
  165327  165324  165330  165354       3  165324  165330  165336  165339      10
  165324  165330  165336  165342      10  165408  165405  165411  165414       1
  165408  165405 -165411  165414       2  165405  165411  165417  165420       3
  165393  165390  165396  165399       1  165393  165390 -165396  165399       2
  165393  165390  165396  165402       1  165393  165390 -165396  165402       2
  165387  165381  165390  165393      19  165387  165381 -165390  165393       3
  165387  165381 -165390  165393      20  165387  165381  165390  165396       3
  165384  165381  165390  165393      19  165384  165381 -165390  165393       3
  165384  165381 -165390  165393      20  165384  165381  165390  165396       3
  165381  165390  165396  165399       2  165381  165390  165396  165402       2
  165378  165372  165366  165405      10  165378  165372  165381  165384      14
  165378  165372  165381  165387      14  165378  165372  165381  165390      10
  165375  165372  165366  165405      10  165375  165372  165381  165384      14
  165375  165372  165381  165387      14  165375  165372  165381  165390      10
  165369  165366  165372  165375      10  165369  165366  165372  165378      10
  165369  165366  165372  165381      10  165369  165366  165405  165408      19
  165369  165366 -165405  165408       3  165369  165366 -165405  165408      20
  165369  165366  165405  165411       3  165366  165372  165381  165384      15
  165366  165372  165381  165387      15  165366  165405  165411  165414       2
  165363  165360  165366  165369       3  165363  165360  165366  165372       3
  165363  165360  165366  165405       3  165360  165366  165372  165375      10
  165360  165366  165372  165378      10  165474  165471  165477  165480       1
  165474  165471 -165477  165480       2  165471  165477  165483  165486       3
  165456  165450  165459  165462      10  165456  165450  165459  165465      10
  165456  165450  165459  165468      10  165453  165450  165459  165462      10
  165453  165450  165459  165465      10  165453  165450  165459  165468      10
  165447  165441  165450  165453      10  165447  165441  165450  165456      10
  165447  165441  165450  165459      10  165444  165441  165450  165453      10
  165444  165441  165450  165456      10  165444  165441  165450  165459      10
  165441  165450  165459  165462      10  165441  165450  165459  165465      10
  165441  165450  165459  165468      10  165438  165432  165441  165444      14
  165438  165432  165441  165447      14  165438  165432  165441  165450      15
  165435  165432  165441  165444      14  165435  165432  165441  165447      14
  165435  165432  165441  165450      15  165432  165441  165450  165453      10
  165432  165441  165450  165456      10  165429  165423  165417  165471      10
  165429  165423  165432  165435      14  165429  165423  165432  165438      14
  165429  165423  165432  165441      15  165426  165423  165417  165471      10
  165426  165423  165432  165435      14  165426  165423  165432  165438      14
  165426  165423  165432  165441      15  165423  165432  165441  165444      15
  165423  165432  165441  165447      15  165420  165417  165423  165426      10
  165420  165417  165423  165429      10  165420  165417  165423  165432      10
  165420  165417  165471  165474      19  165420  165417 -165471  165474       3
  165420  165417 -165471  165474      20  165420  165417  165471  165477       3
  165417  165423  165432  165435      15  165417  165423  165432  165438      15
  165417  165471  165477  165480       2  165414  165411  165417  165420       3
  165414  165411  165417  165423       3  165414  165411  165417  165471       3
  165411  165417  165423  165426      10  165411  165417  165423  165429      10
  165531  165528  165534  165537       1  165531  165528 -165534  165537       2
  165528  165534  165540  165543       3  165528  165534  165540  165546       3
  165513  165507  165516  165519      14  165513  165507  165516  165522      14
  165513  165507  165516  165525      14  165510  165507  165516  165519      14
  165510  165507  165516  165522      14  165510  165507  165516  165525      14
  165504  165495  165489  165507      15  165501  165495  165489  165507      15
  165498  165495  165489  165507      15  165495  165489  165507  165510      15
  165495  165489  165507  165513      15  165492  165489  165483  165528      10
  165492  165489  165495  165498      14  165492  165489  165495  165501      14
  165492  165489  165495  165504      14  165492  165489  165507  165510      14
  165492  165489  165507  165513      14  165492  165489  165507  165516      15
  165489  165507  165516  165519      15  165489  165507  165516  165522      15
  165489  165507  165516  165525      15  165486  165483  165489  165492      10
  165486  165483  165489  165495      10  165486  165483  165489  165507      10
  165486  165483  165528  165531      19  165486  165483 -165528  165531       3
  165486  165483 -165528  165531      20  165486  165483  165528  165534       3
  165483  165489  165495  165498      15  165483  165489  165495  165501      15
  165483  165489  165495  165504      15  165483  165489  165507  165510      15
  165483  165489  165507  165513      15  165483  165528  165534  165537       2
  165480  165477  165483  165486       3  165480  165477  165483  165489       3
  165480  165477  165483  165528       3  165477  165483  165489  165492      10
  165552  165549  165555  165558       1  165552  165549 -165555  165558       2
  165549  165555  165561  165564       3  165546  165540  165549  165552      19
  165546  165540 -165549  165552       3  165546  165540 -165549  165552      20
  165546  165540  165549  165555       3  165543  165540  165549  165552      19
  165543  165540 -165549  165552       3  165543  165540 -165549  165552      20
  165543  165540  165549  165555       3  165540  165549  165555  165558       2
  165537  165534  165540  165543       3  165537  165534  165540  165546       3
  165537  165534  165540  165549       3  165609  165606  165612  165615       1
  165609  165606 -165612  165615       2  165606  165612  165618  165621       3
  165591  165585  165594  165597      14  165591  165585  165594  165600      14
  165591  165585  165594  165603      14  165588  165585  165594  165597      14
  165588  165585  165594  165600      14  165588  165585  165594  165603      14
  165582  165573  165567  165585      15  165579  165573  165567  165585      15
  165576  165573  165567  165585      15  165573  165567  165585  165588      15
  165573  165567  165585  165591      15  165570  165567  165561  165606      10
  165570  165567  165573  165576      14  165570  165567  165573  165579      14
  165570  165567  165573  165582      14  165570  165567  165585  165588      14
  165570  165567  165585  165591      14  165570  165567  165585  165594      15
  165567  165585  165594  165597      15  165567  165585  165594  165600      15
  165567  165585  165594  165603      15  165564  165561  165567  165570      10
  165564  165561  165567  165573      10  165564  165561  165567  165585      10
  165564  165561  165606  165609      19  165564  165561 -165606  165609       3
  165564  165561 -165606  165609      20  165564  165561  165606  165612       3
  165561  165567  165573  165576      15  165561  165567  165573  165579      15
  165561  165567  165573  165582      15  165561  165567  165585  165588      15
  165561  165567  165585  165591      15  165561  165606  165612  165615       2
  165558  165555  165561  165564       3  165558  165555  165561  165567       3
  165558  165555  165561  165606       3  165555  165561  165567  165570      10
  165654  165651  165657  165660       1  165654  165651 -165657  165660       2
  165651  165657  165663  165666       3  165639  165633  165642  165645       3
  165639  165633  165642  165648       3  165636  165633  165642  165645       3
  165636  165633  165642  165648       3  165630  165624  165618  165651      10
  165630  165624  165633  165636      14  165630  165624  165633  165639      14
  165630  165624  165633  165642      10  165627  165624  165618  165651      10
  165627  165624  165633  165636      14  165627  165624  165633  165639      14
  165627  165624  165633  165642      10  165621  165618  165624  165627      10
  165621  165618  165624  165630      10  165621  165618  165624  165633      10
  165621  165618  165651  165654      19  165621  165618 -165651  165654       3
  165621  165618 -165651  165654      20  165621  165618  165651  165657       3
  165618  165624  165633  165636      15  165618  165624  165633  165639      15
  165618  165651  165657  165660       2  165615  165612  165618  165621       3
  165615  165612  165618  165624       3  165615  165612  165618  165651       3
  165612  165618  165624  165627      10  165612  165618  165624  165630      10
  165711  165708  165714  165717       1  165711  165708 -165714  165717       2
  165708  165714  165720  165723       3  165693  165687  165696  165699      14
  165693  165687  165696  165702      14  165693  165687  165696  165705      14
  165690  165687  165696  165699      14  165690  165687  165696  165702      14
  165690  165687  165696  165705      14  165684  165675  165669  165687      15
  165681  165675  165669  165687      15  165678  165675  165669  165687      15
  165675  165669  165687  165690      15  165675  165669  165687  165693      15
  165672  165669  165663  165708      10  165672  165669  165675  165678      14
  165672  165669  165675  165681      14  165672  165669  165675  165684      14
  165672  165669  165687  165690      14  165672  165669  165687  165693      14
  165672  165669  165687  165696      15  165669  165687  165696  165699      15
  165669  165687  165696  165702      15  165669  165687  165696  165705      15
  165666  165663  165669  165672      10  165666  165663  165669  165675      10
  165666  165663  165669  165687      10  165666  165663  165708  165711      19
  165666  165663 -165708  165711       3  165666  165663 -165708  165711      20
  165666  165663  165708  165714       3  165663  165669  165675  165678      15
  165663  165669  165675  165681      15  165663  165669  165675  165684      15
  165663  165669  165687  165690      15  165663  165669  165687  165693      15
  165663  165708  165714  165717       2  165660  165657  165663  165666       3
  165660  165657  165663  165669       3  165660  165657  165663  165708       3
  165657  165663  165669  165672      10  165768  165765  165771  165774       1
  165768  165765 -165771  165774       2  165765  165771  165777  165780       3
  165750  165744  165753  165756      14  165750  165744  165753  165759      14
  165750  165744  165753  165762      14  165747  165744  165753  165756      14
  165747  165744  165753  165759      14  165747  165744  165753  165762      14
  165741  165732  165726  165744      15  165738  165732  165726  165744      15
  165735  165732  165726  165744      15  165732  165726  165744  165747      15
  165732  165726  165744  165750      15  165729  165726  165720  165765      10
  165729  165726  165732  165735      14  165729  165726  165732  165738      14
  165729  165726  165732  165741      14  165729  165726  165744  165747      14
  165729  165726  165744  165750      14  165729  165726  165744  165753      15
  165726  165744  165753  165756      15  165726  165744  165753  165759      15
  165726  165744  165753  165762      15  165723  165720  165726  165729      10
  165723  165720  165726  165732      10  165723  165720  165726  165744      10
  165723  165720  165765  165768      19  165723  165720 -165765  165768       3
  165723  165720 -165765  165768      20  165723  165720  165765  165771       3
  165720  165726  165732  165735      15  165720  165726  165732  165738      15
  165720  165726  165732  165741      15  165720  165726  165744  165747      15
  165720  165726  165744  165750      15  165720  165765  165771  165774       2
  165717  165714  165720  165723       3  165717  165714  165720  165726       3
  165717  165714  165720  165765       3  165714  165720  165726  165729      10
  165834  165831  165837  165840       1  165834  165831 -165837  165840       2
  165831  165837  165843  165846       3  165816  165810  165819  165822      10
  165816  165810  165819  165825      10  165816  165810  165819  165828      10
  165813  165810  165819  165822      10  165813  165810  165819  165825      10
  165813  165810  165819  165828      10  165807  165801  165810  165813      10
  165807  165801  165810  165816      10  165807  165801  165810  165819      10
  165804  165801  165810  165813      10  165804  165801  165810  165816      10
  165804  165801  165810  165819      10  165801  165810  165819  165822      10
  165801  165810  165819  165825      10  165801  165810  165819  165828      10
  165798  165792  165801  165804      14  165798  165792  165801  165807      14
  165798  165792  165801  165810      15  165795  165792  165801  165804      14
  165795  165792  165801  165807      14  165795  165792  165801  165810      15
  165792  165801  165810  165813      10  165792  165801  165810  165816      10
  165789  165783  165777  165831      10  165789  165783  165792  165795      14
  165789  165783  165792  165798      14  165789  165783  165792  165801      15
  165786  165783  165777  165831      10  165786  165783  165792  165795      14
  165786  165783  165792  165798      14  165786  165783  165792  165801      15
  165783  165792  165801  165804      15  165783  165792  165801  165807      15
  165780  165777  165783  165786      10  165780  165777  165783  165789      10
  165780  165777  165783  165792      10  165780  165777  165831  165834      19
  165780  165777 -165831  165834       3  165780  165777 -165831  165834      20
  165780  165777  165831  165837       3  165777  165783  165792  165795      15
  165777  165783  165792  165798      15  165777  165831  165837  165840       2
  165774  165771  165777  165780       3  165774  165771  165777  165783       3
  165774  165771  165777  165831       3  165771  165777  165783  165786      10
  165771  165777  165783  165789      10  165906  165903  165909  165912       1
  165906  165903 -165909  165912       2  165903  165909  165915  165918       3
  165891  165885  165882  165894      51  165891  165885 -165882  165894       6
  165888  165885  165882  165894      51  165888  165885 -165882  165894       6
  165885  165882  165894  165897      51  165885  165882 -165894  165897       6
  165885  165882  165894  165900      51  165885  165882 -165894  165900       6
  165879  165876  165882  165885      51  165879  165876 -165882  165885       6
  165879  165876  165882  165894      51  165879  165876 -165882  165894       6
  165876  165882  165885  165888      51  165876  165882 -165885  165888       6
  165876  165882  165885  165891      51  165876  165882 -165885  165891       6
  165876  165882  165894  165897      51  165876  165882 -165894  165897       6
  165876  165882  165894  165900      51  165876  165882 -165894  165900       6
  165873  165867  165876  165879      29  165873  165867  165876  165882      29
  165870  165867  165876  165879      29  165870  165867  165876  165882      29
  165864  165858  165867  165870      10  165864  165858  165867  165873      10
  165864  165858  165867  165876      10  165861  165858  165867  165870      10
  165861  165858  165867  165873      10  165861  165858  165867  165876      10
  165858  165867  165876  165879      29  165855  165849  165843  165903      10
  165855  165849  165858  165861      14  165855  165849  165858  165864      14
  165855  165849  165858  165867      15  165852  165849  165843  165903      10
  165852  165849  165858  165861      14  165852  165849  165858  165864      14
  165852  165849  165858  165867      15  165849  165858  165867  165870      10
  165849  165858  165867  165873      10  165846  165843  165849  165852      10
  165846  165843  165849  165855      10  165846  165843  165849  165858      10
  165846  165843  165903  165906      19  165846  165843 -165903  165906       3
  165846  165843 -165903  165906      20  165846  165843  165903  165909       3
  165843  165849  165858  165861      15  165843  165849  165858  165864      15
  165843  165903  165909  165912       2  165840  165837  165843  165846       3
  165840  165837  165843  165849       3  165840  165837  165843  165903       3
  165837  165843  165849  165852      10  165837  165843  165849  165855      10
  165948  165945  165951  165954       1  165948  165945 -165951  165954       2
  165945  165951  165957  165960       3  165936  165927  165921  165939      90
  165936  165927 -165921  165939      29  165933  165927  165921  165939      90
  165933  165927 -165921  165939      29  165930  165927  165921  165939      90
  165930  165927 -165921  165939      29  165927  165921  165939  165942      91
  165927  165921 -165939  165942      92  165927  165921 -165939  165942      93
  165927  165921 -165939  165942      94  165924  165921  165915  165945      10
  165924  165921  165927  165930      10  165924  165921  165927  165933      10
  165924  165921  165927  165936      10  165924  165921  165939  165942      95
  165918  165915  165921  165924      10  165918  165915  165921  165927      10
  165918  165915  165921  165939      90  165918  165915 -165921  165939      29
  165918  165915  165945  165948      19  165918  165915 -165945  165948       3
  165918  165915 -165945  165948      20  165918  165915  165945  165951       3
  165915  165921  165927  165930      15  165915  165921  165927  165933      15
  165915  165921  165927  165936      15  165915  165921  165939  165942      96
  165915  165921 -165939  165942      97  165915  165921 -165939  165942      93
  165915  165921 -165939  165942      98  165915  165945  165951  165954       2
  165912  165909  165915  165918       3  165912  165909  165915  165921       3
  165912  165909  165915  165945       3  165909  165915  165921  165924      10
  166005  166002  166008  166011       1  166005  166002 -166008  166011       2
  166002  166008  166014  166017       3  165987  165978  165972  165990      15
  165984  165978  165972  165990      15  165981  165978  165972  165990      15
  165978  165972  165990  165993      15  165978  165972  165990  165996      15
  165978  165972  165990  165999      15  165975  165972  165978  165981      14
  165975  165972  165978  165984      14  165975  165972  165978  165987      14
  165975  165972  165990  165993      14  165975  165972  165990  165996      14
  165975  165972  165990  165999      14  165969  165963  165957  166002      10
  165969  165963  165972  165975      14  165969  165963  165972  165978      15
  165969  165963  165972  165990      15  165966  165963  165957  166002      10
  165966  165963  165972  165975      14  165966  165963  165972  165978      15
  165966  165963  165972  165990      15  165963  165972  165978  165981      15
  165963  165972  165978  165984      15  165963  165972  165978  165987      15
  165963  165972  165990  165993      15  165963  165972  165990  165996      15
  165963  165972  165990  165999      15  165960  165957  165963  165966      10
  165960  165957  165963  165969      10  165960  165957  165963  165972      10
  165960  165957  166002  166005      19  165960  165957 -166002  166005       3
  165960  165957 -166002  166005      20  165960  165957  166002  166008       3
  165957  165963  165972  165975      15  165957  166002  166008  166011       2
  165954  165951  165957  165960       3  165954  165951  165957  165963       3
  165954  165951  165957  166002       3  165951  165957  165963  165966      10
  165951  165957  165963  165969      10  166071  166068  166074  166077       1
  166071  166068 -166074  166077       2  166068  166074  166080  166083       3
  166053  166047  166056  166059      10  166053  166047  166056  166062      10
  166053  166047  166056  166065      10  166050  166047  166056  166059      10
  166050  166047  166056  166062      10  166050  166047  166056  166065      10
  166044  166038  166047  166050      10  166044  166038  166047  166053      10
  166044  166038  166047  166056      10  166041  166038  166047  166050      10
  166041  166038  166047  166053      10  166041  166038  166047  166056      10
  166038  166047  166056  166059      10  166038  166047  166056  166062      10
  166038  166047  166056  166065      10  166035  166029  166038  166041      14
  166035  166029  166038  166044      14  166035  166029  166038  166047      15
  166032  166029  166038  166041      14  166032  166029  166038  166044      14
  166032  166029  166038  166047      15  166029  166038  166047  166050      10
  166029  166038  166047  166053      10  166026  166020  166014  166068      10
  166026  166020  166029  166032      14  166026  166020  166029  166035      14
  166026  166020  166029  166038      15  166023  166020  166014  166068      10
  166023  166020  166029  166032      14  166023  166020  166029  166035      14
  166023  166020  166029  166038      15  166020  166029  166038  166041      15
  166020  166029  166038  166044      15  166017  166014  166020  166023      10
  166017  166014  166020  166026      10  166017  166014  166020  166029      10
  166017  166014  166068  166071      19  166017  166014 -166068  166071       3
  166017  166014 -166068  166071      20  166017  166014  166068  166074       3
  166014  166020  166029  166032      15  166014  166020  166029  166035      15
  166014  166068  166074  166077       2  166011  166008  166014  166017       3
  166011  166008  166014  166020       3  166011  166008  166014  166068       3
  166008  166014  166020  166023      10  166008  166014  166020  166026      10
  166125  166131  166134  166137       3  166125  166131  166134  166140       3
  166125  166131  166161  166164       3  166110  166104  166113  166116      14
  166110  166104  166113  166119      14  166110  166104  166113  166122      14
  166107  166104  166113  166116      14  166107  166104  166113  166119      14
  166107  166104  166113  166122      14  166101  166092  166086  166104      15
  166098  166092  166086  166104      15  166095  166092  166086  166104      15
  166092  166086  166104  166107      15  166092  166086  166104  166110      15
  166089  166086  166080  166125      10  166089  166086  166092  166095      14
  166089  166086  166092  166098      14  166089  166086  166092  166101      14
  166089  166086  166104  166107      14  166089  166086  166104  166110      14
  166089  166086  166104  166113      15  166086  166104  166113  166116      15
  166086  166104  166113  166119      15  166086  166104  166113  166122      15
  166083  166080  166086  166089      10  166083  166080  166086  166092      10
  166083  166080  166086  166104      10  166083  166080  166125  166128      19
  166083  166080 -166125  166128       3  166083  166080 -166125  166128      20
  166083  166080  166125  166131       3  166080  166086  166092  166095      15
  166080  166086  166092  166098      15  166080  166086  166092  166101      15
  166080  166086  166104  166107      15  166080  166086  166104  166110      15
  166077  166074  166080  166083       3  166077  166074  166080  166086       3
  166077  166074  166080  166125       3  166074  166080  166086  166089      10
  166170  166167  166173  166176       1  166170  166167 -166173  166176       2
  166167  166173  166179  166182       3  166164  166161  166167  166170      19
  166164  166161 -166167  166170       3  166164  166161 -166167  166170      20
  166164  166161  166167  166173       3  166161  166167  166173  166176       2
  166158  166152  166161  166164      10  166158  166152  166161  166167      10
  166155  166152  166161  166164      10  166155  166152  166161  166167      10
  166149  166143  166152  166155      14  166149  166143  166152  166158      14
  166149  166143  166152  166161      15  166146  166143  166152  166155      14
  166146  166143  166152  166158      14  166146  166143  166152  166161      15
  166143  166152  166161  166164      10  166140  166134  166131  166161       3
  166140  166134  166143  166146      10  166140  166134  166143  166149      10
  166140  166134  166143  166152      10  166137  166134  166131  166161       3
  166137  166134  166143  166146      10  166137  166134  166143  166149      10
  166137  166134  166143  166152      10  166134  166131  166161  166164       3
  166134  166143  166152  166155      15  166134  166143  166152  166158      15
  166131  166134  166143  166146      10  166131  166134  166143  166149      10
  166131  166161  166152  166155      10  166131  166161  166152  166158      10
  166200  166197  166203  166206       1  166200  166197 -166203  166206       2
  166197  166203  166209  166212       3  166194  166185  166179  166197      10
  166191  166185  166179  166197      10  166188  166185  166179  166197      10
  166182  166179  166185  166188      10  166182  166179  166185  166191      10
  166182  166179  166185  166194      10  166182  166179  166197  166200      19
  166182  166179 -166197  166200       3  166182  166179 -166197  166200      20
  166182  166179  166197  166203       3  166179  166197  166203  166206       2
  166176  166173  166179  166182       3  166176  166173  166179  166185       3
  166176  166173  166179  166197       3  166173  166179  166185  166188      10
  166173  166179  166185  166191      10  166173  166179  166185  166194      10
  166251  166248  166254  166257       1  166251  166248 -166254  166257       2
  166248  166254  166260  166263       3  166230  166224  166233  166236      63
  166227  166224  166233  166236      63  166224  166233  166236  166239      63
  166224  166233  166236  166242      63  166224  166233  166236  166245      63
  166221  166215  166209  166248      10  166221  166215  166224  166227      10
  166221  166215  166224  166230      10  166221  166215  166224  166233      10
  166218  166215  166209  166248      10  166218  166215  166224  166227      10
  166218  166215  166224  166230      10  166218  166215  166224  166233      10
  166212  166209  166215  166218      10  166212  166209  166215  166221      10
  166212  166209  166215  166224      10  166212  166209  166248  166251      19
  166212  166209 -166248  166251       3  166212  166209 -166248  166251      20
  166212  166209  166248  166254       3  166209  166215  166224  166227      10
  166209  166215  166224  166230      10  166209  166248  166254  166257       2
  166206  166203  166209  166212       3  166206  166203  166209  166215       3
  166206  166203  166209  166248       3  166203  166209  166215  166218      10
  166203  166209  166215  166221      10  166293  166290  166296  166299       1
  166293  166290 -166296  166299       2  166290  166296  166302  166305       3
  166281  166272  166266  166284      90  166281  166272 -166266  166284      29
  166278  166272  166266  166284      90  166278  166272 -166266  166284      29
  166275  166272  166266  166284      90  166275  166272 -166266  166284      29
  166272  166266  166284  166287      91  166272  166266 -166284  166287      92
  166272  166266 -166284  166287      93  166272  166266 -166284  166287      94
  166269  166266  166260  166290      10  166269  166266  166272  166275      10
  166269  166266  166272  166278      10  166269  166266  166272  166281      10
  166269  166266  166284  166287      95  166263  166260  166266  166269      10
  166263  166260  166266  166272      10  166263  166260  166266  166284      90
  166263  166260 -166266  166284      29  166263  166260  166290  166293      19
  166263  166260 -166290  166293       3  166263  166260 -166290  166293      20
  166263  166260  166290  166296       3  166260  166266  166272  166275      15
  166260  166266  166272  166278      15  166260  166266  166272  166281      15
  166260  166266  166284  166287      96  166260  166266 -166284  166287      97
  166260  166266 -166284  166287      93  166260  166266 -166284  166287      98
  166260  166290  166296  166299       2  166257  166254  166260  166263       3
  166257  166254  166260  166266       3  166257  166254  166260  166290       3
  166254  166260  166266  166269      10  166350  166347  166353  166356       1
  166350  166347 -166353  166356       2  166347  166353  166359  166362       3
  166332  166326  166335  166338      14  166332  166326  166335  166341      14
  166332  166326  166335  166344      14  166329  166326  166335  166338      14
  166329  166326  166335  166341      14  166329  166326  166335  166344      14
  166323  166314  166308  166326      15  166320  166314  166308  166326      15
  166317  166314  166308  166326      15  166314  166308  166326  166329      15
  166314  166308  166326  166332      15  166311  166308  166302  166347      10
  166311  166308  166314  166317      14  166311  166308  166314  166320      14
  166311  166308  166314  166323      14  166311  166308  166326  166329      14
  166311  166308  166326  166332      14  166311  166308  166326  166335      15
  166308  166326  166335  166338      15  166308  166326  166335  166341      15
  166308  166326  166335  166344      15  166305  166302  166308  166311      10
  166305  166302  166308  166314      10  166305  166302  166308  166326      10
  166305  166302  166347  166350      19  166305  166302 -166347  166350       3
  166305  166302 -166347  166350      20  166305  166302  166347  166353       3
  166302  166308  166314  166317      15  166302  166308  166314  166320      15
  166302  166308  166314  166323      15  166302  166308  166326  166329      15
  166302  166308  166326  166332      15  166302  166347  166353  166356       2
  166299  166296  166302  166305       3  166299  166296  166302  166308       3
  166299  166296  166302  166347       3  166296  166302  166308  166311      10
  166380  166377  166383  166386       1  166380  166377 -166383  166386       2
  166377  166383  166389  166392       3  166374  166365  166359  166377      10
  166371  166365  166359  166377      10  166368  166365  166359  166377      10
  166362  166359  166365  166368      10  166362  166359  166365  166371      10
  166362  166359  166365  166374      10  166362  166359  166377  166380      19
  166362  166359 -166377  166380       3  166362  166359 -166377  166380      20
  166362  166359  166377  166383       3  166359  166377  166383  166386       2
  166356  166353  166359  166362       3  166356  166353  166359  166365       3
  166356  166353  166359  166377       3  166353  166359  166365  166368      10
  166353  166359  166365  166371      10  166353  166359  166365  166374      10
  166446  166443  166449  166452       1  166446  166443 -166449  166452       2
  166443  166449  166455  166458       3  166428  166422  166431  166434      10
  166428  166422  166431  166437      10  166428  166422  166431  166440      10
  166425  166422  166431  166434      10  166425  166422  166431  166437      10
  166425  166422  166431  166440      10  166419  166413  166422  166425      10
  166419  166413  166422  166428      10  166419  166413  166422  166431      10
  166416  166413  166422  166425      10  166416  166413  166422  166428      10
  166416  166413  166422  166431      10  166413  166422  166431  166434      10
  166413  166422  166431  166437      10  166413  166422  166431  166440      10
  166410  166404  166413  166416      14  166410  166404  166413  166419      14
  166410  166404  166413  166422      15  166407  166404  166413  166416      14
  166407  166404  166413  166419      14  166407  166404  166413  166422      15
  166404  166413  166422  166425      10  166404  166413  166422  166428      10
  166401  166395  166389  166443      10  166401  166395  166404  166407      14
  166401  166395  166404  166410      14  166401  166395  166404  166413      15
  166398  166395  166389  166443      10  166398  166395  166404  166407      14
  166398  166395  166404  166410      14  166398  166395  166404  166413      15
  166395  166404  166413  166416      15  166395  166404  166413  166419      15
  166392  166389  166395  166398      10  166392  166389  166395  166401      10
  166392  166389  166395  166404      10  166392  166389  166443  166446      19
  166392  166389 -166443  166446       3  166392  166389 -166443  166446      20
  166392  166389  166443  166449       3  166389  166395  166404  166407      15
  166389  166395  166404  166410      15  166389  166443  166449  166452       2
  166386  166383  166389  166392       3  166386  166383  166389  166395       3
  166386  166383  166389  166443       3  166383  166389  166395  166398      10
  166383  166389  166395  166401      10  166488  166485  166491  166494       1
  166488  166485 -166491  166494       2  166485  166491  166497  166500       3
  166473  166470  166476  166479       1  166473  166470 -166476  166479       2
  166473  166470  166476  166482       1  166473  166470 -166476  166482       2
  166467  166461  166455  166485      10  166467  166461  166470  166473      19
  166467  166461 -166470  166473       3  166467  166461 -166470  166473      20
  166467  166461  166470  166476       3  166464  166461  166455  166485      10
  166464  166461  166470  166473      19  166464  166461 -166470  166473       3
  166464  166461 -166470  166473      20  166464  166461  166470  166476       3
  166461  166470  166476  166479       2  166461  166470  166476  166482       2
  166458  166455  166461  166464      10  166458  166455  166461  166467      10
  166458  166455  166461  166470      10  166458  166455  166485  166488      19
  166458  166455 -166485  166488       3  166458  166455 -166485  166488      20
  166458  166455  166485  166491       3  166455  166485  166491  166494       2
  166452  166449  166455  166458       3  166452  166449  166455  166461       3
  166452  166449  166455  166485       3  166449  166455  166461  166464      10
  166449  166455  166461  166467      10  166518  166515  166521  166524       1
  166518  166515 -166521  166524       2  166515  166521  166527  166530       3
  166515  166521  166527  166533       3  166512  166503  166497  166515      10
  166509  166503  166497  166515      10  166506  166503  166497  166515      10
  166500  166497  166503  166506      10  166500  166497  166503  166509      10
  166500  166497  166503  166512      10  166500  166497  166515  166518      19
  166500  166497 -166515  166518       3  166500  166497 -166515  166518      20
  166500  166497  166515  166521       3  166497  166515  166521  166524       2
  166494  166491  166497  166500       3  166494  166491  166497  166503       3
  166494  166491  166497  166515       3  166491  166497  166503  166506      10
  166491  166497  166503  166509      10  166491  166497  166503  166512      10
  166539  166536  166542  166545       1  166539  166536 -166542  166545       2
  166536  166542  166548  166551       3  166533  166527  166536  166539      19
  166533  166527 -166536  166539       3  166533  166527 -166536  166539      20
  166533  166527  166536  166542       3  166530  166527  166536  166539      19
  166530  166527 -166536  166539       3  166530  166527 -166536  166539      20
  166530  166527  166536  166542       3  166527  166536  166542  166545       2
  166524  166521  166527  166530       3  166524  166521  166527  166533       3
  166524  166521  166527  166536       3  166587  166584  166590  166593       1
  166587  166584 -166590  166593       2  166584  166590  166596  166599       3
  166569  166560  166554  166572      15  166566  166560  166554  166572      15
  166563  166560  166554  166572      15  166560  166554  166572  166575      15
  166560  166554  166572  166578      15  166560  166554  166572  166581      15
  166557  166554  166548  166584      10  166557  166554  166560  166563      14
  166557  166554  166560  166566      14  166557  166554  166560  166569      14
  166557  166554  166572  166575      14  166557  166554  166572  166578      14
  166557  166554  166572  166581      14  166551  166548  166554  166557      10
  166551  166548  166554  166560      10  166551  166548  166554  166572      10
  166551  166548  166584  166587      19  166551  166548 -166584  166587       3
  166551  166548 -166584  166587      20  166551  166548  166584  166590       3
  166548  166554  166560  166563      15  166548  166554  166560  166566      15
  166548  166554  166560  166569      15  166548  166554  166572  166575      15
  166548  166554  166572  166578      15  166548  166554  166572  166581      15
  166548  166584  166590  166593       2  166545  166542  166548  166551       3
  166545  166542  166548  166554       3  166545  166542  166548  166584       3
  166542  166548  166554  166557      10  166632  166629  166635  166638       1
  166632  166629 -166635  166638       2  166629  166635  166641  166644       3
  166629  166635  166641  166647       3  166617  166611  166620  166623       3
  166617  166611  166620  166626       3  166614  166611  166620  166623       3
  166614  166611  166620  166626       3  166608  166602  166596  166629      10
  166608  166602  166611  166614      14  166608  166602  166611  166617      14
  166608  166602  166611  166620      10  166605  166602  166596  166629      10
  166605  166602  166611  166614      14  166605  166602  166611  166617      14
  166605  166602  166611  166620      10  166599  166596  166602  166605      10
  166599  166596  166602  166608      10  166599  166596  166602  166611      10
  166599  166596  166629  166632      19  166599  166596 -166629  166632       3
  166599  166596 -166629  166632      20  166599  166596  166629  166635       3
  166596  166602  166611  166614      15  166596  166602  166611  166617      15
  166596  166629  166635  166638       2  166593  166590  166596  166599       3
  166593  166590  166596  166602       3  166593  166590  166596  166629       3
  166590  166596  166602  166605      10  166590  166596  166602  166608      10
  166653  166650  166656  166659       1  166653  166650 -166656  166659       2
  166650  166656  166662  166665       3  166647  166641  166650  166653      19
  166647  166641 -166650  166653       3  166647  166641 -166650  166653      20
  166647  166641  166650  166656       3  166644  166641  166650  166653      19
  166644  166641 -166650  166653       3  166644  166641 -166650  166653      20
  166644  166641  166650  166656       3  166641  166650  166656  166659       2
  166638  166635  166641  166644       3  166638  166635  166641  166647       3
  166638  166635  166641  166650       3  166686  166683  166689  166692       1
  166686  166683 -166689  166692       2  166683  166689  166695  166698       3
  166674  166668  166662  166683      10  166674  166668  166677  166680      95
  166671  166668  166662  166683      10  166671  166668  166677  166680      95
  166665  166662  166668  166671      10  166665  166662  166668  166674      10
  166665  166662  166668  166677      90  166665  166662 -166668  166677      29
  166665  166662  166683  166686      19  166665  166662 -166683  166686       3
  166665  166662 -166683  166686      20  166665  166662  166683  166689       3
  166662  166668  166677  166680     127  166662  166668 -166677  166680     128
  166662  166668 -166677  166680     129  166662  166668 -166677  166680     130
  166662  166683  166689  166692       2  166659  166656  166662  166665       3
  166659  166656  166662  166668       3  166659  166656  166662  166683       3
  166656  166662  166668  166671      10  166656  166662  166668  166674      10
  166743  166740  166746  166749       1  166743  166740 -166746  166749       2
  166740  166746  166752  166755       3  166725  166716  166710  166728      15
  166722  166716  166710  166728      15  166719  166716  166710  166728      15
  166716  166710  166728  166731      15  166716  166710  166728  166734      15
  166716  166710  166728  166737      15  166713  166710  166716  166719      14
  166713  166710  166716  166722      14  166713  166710  166716  166725      14
  166713  166710  166728  166731      14  166713  166710  166728  166734      14
  166713  166710  166728  166737      14  166707  166701  166695  166740      10
  166707  166701  166710  166713      14  166707  166701  166710  166716      15
  166707  166701  166710  166728      15  166704  166701  166695  166740      10
  166704  166701  166710  166713      14  166704  166701  166710  166716      15
  166704  166701  166710  166728      15  166701  166710  166716  166719      15
  166701  166710  166716  166722      15  166701  166710  166716  166725      15
  166701  166710  166728  166731      15  166701  166710  166728  166734      15
  166701  166710  166728  166737      15  166698  166695  166701  166704      10
  166698  166695  166701  166707      10  166698  166695  166701  166710      10
  166698  166695  166740  166743      19  166698  166695 -166740  166743       3
  166698  166695 -166740  166743      20  166698  166695  166740  166746       3
  166695  166701  166710  166713      15  166695  166740  166746  166749       2
  166692  166689  166695  166698       3  166692  166689  166695  166701       3
  166692  166689  166695  166740       3  166689  166695  166701  166704      10
  166689  166695  166701  166707      10  166800  166797  166803  166806       1
  166800  166797 -166803  166806       2  166797  166803  166809  166812       3
  166782  166776  166785  166788      14  166782  166776  166785  166791      14
  166782  166776  166785  166794      14  166779  166776  166785  166788      14
  166779  166776  166785  166791      14  166779  166776  166785  166794      14
  166773  166764  166758  166776      15  166770  166764  166758  166776      15
  166767  166764  166758  166776      15  166764  166758  166776  166779      15
  166764  166758  166776  166782      15  166761  166758  166752  166797      10
  166761  166758  166764  166767      14  166761  166758  166764  166770      14
  166761  166758  166764  166773      14  166761  166758  166776  166779      14
  166761  166758  166776  166782      14  166761  166758  166776  166785      15
  166758  166776  166785  166788      15  166758  166776  166785  166791      15
  166758  166776  166785  166794      15  166755  166752  166758  166761      10
  166755  166752  166758  166764      10  166755  166752  166758  166776      10
  166755  166752  166797  166800      19  166755  166752 -166797  166800       3
  166755  166752 -166797  166800      20  166755  166752  166797  166803       3
  166752  166758  166764  166767      15  166752  166758  166764  166770      15
  166752  166758  166764  166773      15  166752  166758  166776  166779      15
  166752  166758  166776  166782      15  166752  166797  166803  166806       2
  166749  166746  166752  166755       3  166749  166746  166752  166758       3
  166749  166746  166752  166797       3  166746  166752  166758  166761      10
  166848  166845  166851  166854       1  166848  166845 -166851  166854       2
  166845  166851  166857  166860       3  166830  166821  166815  166833      15
  166827  166821  166815  166833      15  166824  166821  166815  166833      15
  166821  166815  166833  166836      15  166821  166815  166833  166839      15
  166821  166815  166833  166842      15  166818  166815  166809  166845      10
  166818  166815  166821  166824      14  166818  166815  166821  166827      14
  166818  166815  166821  166830      14  166818  166815  166833  166836      14
  166818  166815  166833  166839      14  166818  166815  166833  166842      14
  166812  166809  166815  166818      10  166812  166809  166815  166821      10
  166812  166809  166815  166833      10  166812  166809  166845  166848      19
  166812  166809 -166845  166848       3  166812  166809 -166845  166848      20
  166812  166809  166845  166851       3  166809  166815  166821  166824      15
  166809  166815  166821  166827      15  166809  166815  166821  166830      15
  166809  166815  166833  166836      15  166809  166815  166833  166839      15
  166809  166815  166833  166842      15  166809  166845  166851  166854       2
  166806  166803  166809  166812       3  166806  166803  166809  166815       3
  166806  166803  166809  166845       3  166803  166809  166815  166818      10
  166893  166890  166896  166899       1  166893  166890 -166896  166899       2
  166890  166896  166902  166905       3  166878  166872  166881  166884       3
  166878  166872  166881  166887       3  166875  166872  166881  166884       3
  166875  166872  166881  166887       3  166869  166863  166857  166890      10
  166869  166863  166872  166875      14  166869  166863  166872  166878      14
  166869  166863  166872  166881      10  166866  166863  166857  166890      10
  166866  166863  166872  166875      14  166866  166863  166872  166878      14
  166866  166863  166872  166881      10  166860  166857  166863  166866      10
  166860  166857  166863  166869      10  166860  166857  166863  166872      10
  166860  166857  166890  166893      19  166860  166857 -166890  166893       3
  166860  166857 -166890  166893      20  166860  166857  166890  166896       3
  166857  166863  166872  166875      15  166857  166863  166872  166878      15
  166857  166890  166896  166899       2  166854  166851  166857  166860       3
  166854  166851  166857  166863       3  166854  166851  166857  166890       3
  166851  166857  166863  166866      10  166851  166857  166863  166869      10
  166959  166956  166962  166965       1  166959  166956 -166962  166965       2
  166956  166962  166968  166971       3  166941  166935  166944  166947      10
  166941  166935  166944  166950      10  166941  166935  166944  166953      10
  166938  166935  166944  166947      10  166938  166935  166944  166950      10
  166938  166935  166944  166953      10  166932  166926  166935  166938      10
  166932  166926  166935  166941      10  166932  166926  166935  166944      10
  166929  166926  166935  166938      10  166929  166926  166935  166941      10
  166929  166926  166935  166944      10  166926  166935  166944  166947      10
  166926  166935  166944  166950      10  166926  166935  166944  166953      10
  166923  166917  166926  166929      14  166923  166917  166926  166932      14
  166923  166917  166926  166935      15  166920  166917  166926  166929      14
  166920  166917  166926  166932      14  166920  166917  166926  166935      15
  166917  166926  166935  166938      10  166917  166926  166935  166941      10
  166914  166908  166902  166956      10  166914  166908  166917  166920      14
  166914  166908  166917  166923      14  166914  166908  166917  166926      15
  166911  166908  166902  166956      10  166911  166908  166917  166920      14
  166911  166908  166917  166923      14  166911  166908  166917  166926      15
  166908  166917  166926  166929      15  166908  166917  166926  166932      15
  166905  166902  166908  166911      10  166905  166902  166908  166914      10
  166905  166902  166908  166917      10  166905  166902  166956  166959      19
  166905  166902 -166956  166959       3  166905  166902 -166956  166959      20
  166905  166902  166956  166962       3  166902  166908  166917  166920      15
  166902  166908  166917  166923      15  166902  166956  166962  166965       2
  166899  166896  166902  166905       3  166899  166896  166902  166908       3
  166899  166896  166902  166956       3  166896  166902  166908  166911      10
  166896  166902  166908  166914      10  167016  167013  167019  167022       1
  167016  167013 -167019  167022       2  167013  167019  167025  167028       3
  166998  166992  167001  167004      14  166998  166992  167001  167007      14
  166998  166992  167001  167010      14  166995  166992  167001  167004      14
  166995  166992  167001  167007      14  166995  166992  167001  167010      14
  166989  166980  166974  166992      15  166986  166980  166974  166992      15
  166983  166980  166974  166992      15  166980  166974  166992  166995      15
  166980  166974  166992  166998      15  166977  166974  166968  167013      10
  166977  166974  166980  166983      14  166977  166974  166980  166986      14
  166977  166974  166980  166989      14  166977  166974  166992  166995      14
  166977  166974  166992  166998      14  166977  166974  166992  167001      15
  166974  166992  167001  167004      15  166974  166992  167001  167007      15
  166974  166992  167001  167010      15  166971  166968  166974  166977      10
  166971  166968  166974  166980      10  166971  166968  166974  166992      10
  166971  166968  167013  167016      19  166971  166968 -167013  167016       3
  166971  166968 -167013  167016      20  166971  166968  167013  167019       3
  166968  166974  166980  166983      15  166968  166974  166980  166986      15
  166968  166974  166980  166989      15  166968  166974  166992  166995      15
  166968  166974  166992  166998      15  166968  167013  167019  167022       2
  166965  166962  166968  166971       3  166965  166962  166968  166974       3
  166965  166962  166968  167013       3  166962  166968  166974  166977      10
  167067  167064  167070  167073       1  167067  167064 -167070  167073       2
  167064  167070  167076  167079       3  167046  167040  167049  167052      63
  167043  167040  167049  167052      63  167040  167049  167052  167055      63
  167040  167049  167052  167058      63  167040  167049  167052  167061      63
  167037  167031  167025  167064      10  167037  167031  167040  167043      10
  167037  167031  167040  167046      10  167037  167031  167040  167049      10
  167034  167031  167025  167064      10  167034  167031  167040  167043      10
  167034  167031  167040  167046      10  167034  167031  167040  167049      10
  167028  167025  167031  167034      10  167028  167025  167031  167037      10
  167028  167025  167031  167040      10  167028  167025  167064  167067      19
  167028  167025 -167064  167067       3  167028  167025 -167064  167067      20
  167028  167025  167064  167070       3  167025  167031  167040  167043      10
  167025  167031  167040  167046      10  167025  167064  167070  167073       2
  167022  167019  167025  167028       3  167022  167019  167025  167031       3
  167022  167019  167025  167064       3  167019  167025  167031  167034      10
  167019  167025  167031  167037      10  167118  167115  167121  167124       1
  167118  167115 -167121  167124       2  167115  167121  167127  167130       3
  167103  167100  167106  167109       1  167103  167100 -167106  167109       2
  167103  167100  167106  167112       1  167103  167100 -167106  167112       2
  167097  167091  167100  167103      19  167097  167091 -167100  167103       3
  167097  167091 -167100  167103      20  167097  167091  167100  167106       3
  167094  167091  167100  167103      19  167094  167091 -167100  167103       3
  167094  167091 -167100  167103      20  167094  167091  167100  167106       3
  167091  167100  167106  167109       2  167091  167100  167106  167112       2
  167088  167082  167076  167115      10  167088  167082  167091  167094      14
  167088  167082  167091  167097      14  167088  167082  167091  167100      10
  167085  167082  167076  167115      10  167085  167082  167091  167094      14
  167085  167082  167091  167097      14  167085  167082  167091  167100      10
  167079  167076  167082  167085      10  167079  167076  167082  167088      10
  167079  167076  167082  167091      10  167079  167076  167115  167118      19
  167079  167076 -167115  167118       3  167079  167076 -167115  167118      20
  167079  167076  167115  167121       3  167076  167082  167091  167094      15
  167076  167082  167091  167097      15  167076  167115  167121  167124       2
  167073  167070  167076  167079       3  167073  167070  167076  167082       3
  167073  167070  167076  167115       3  167070  167076  167082  167085      10
  167070  167076  167082  167088      10  167151  167148  167154  167157       1
  167151  167148 -167154  167157       2  167148  167154  167160  167163       3
  167139  167133  167127  167148      10  167139  167133  167142  167145      95
  167136  167133  167127  167148      10  167136  167133  167142  167145      95
  167130  167127  167133  167136      10  167130  167127  167133  167139      10
  167130  167127  167133  167142      90  167130  167127 -167133  167142      29
  167130  167127  167148  167151      19  167130  167127 -167148  167151       3
  167130  167127 -167148  167151      20  167130  167127  167148  167154       3
  167127  167133  167142  167145     127  167127  167133 -167142  167145     128
  167127  167133 -167142  167145     129  167127  167133 -167142  167145     130
  167127  167148  167154  167157       2  167124  167121  167127  167130       3
  167124  167121  167127  167133       3  167124  167121  167127  167148       3
  167121  167127  167133  167136      10  167121  167127  167133  167139      10
  167184  167181  167187  167190       1  167184  167181 -167187  167190       2
  167181  167187  167193  167196       3  167172  167166  167160  167181      10
  167172  167166  167175  167178      95  167169  167166  167160  167181      10
  167169  167166  167175  167178      95  167163  167160  167166  167169      10
  167163  167160  167166  167172      10  167163  167160  167166  167175      90
  167163  167160 -167166  167175      29  167163  167160  167181  167184      19
  167163  167160 -167181  167184       3  167163  167160 -167181  167184      20
  167163  167160  167181  167187       3  167160  167166  167175  167178     127
  167160  167166 -167175  167178     128  167160  167166 -167175  167178     129
  167160  167166 -167175  167178     130  167160  167181  167187  167190       2
  167157  167154  167160  167163       3  167157  167154  167160  167166       3
  167157  167154  167160  167181       3  167154  167160  167166  167169      10
  167154  167160  167166  167172      10  167217  167214  167220  167223       1
  167217  167214 -167220  167223       2  167214  167220  167226  167229       3
  167205  167199  167193  167214      10  167205  167199  167208  167211      95
  167202  167199  167193  167214      10  167202  167199  167208  167211      95
  167196  167193  167199  167202      10  167196  167193  167199  167205      10
  167196  167193  167199  167208      90  167196  167193 -167199  167208      29
  167196  167193  167214  167217      19  167196  167193 -167214  167217       3
  167196  167193 -167214  167217      20  167196  167193  167214  167220       3
  167193  167199  167208  167211     127  167193  167199 -167208  167211     128
  167193  167199 -167208  167211     129  167193  167199 -167208  167211     130
  167193  167214  167220  167223       2  167190  167187  167193  167196       3
  167190  167187  167193  167199       3  167190  167187  167193  167214       3
  167187  167193  167199  167202      10  167187  167193  167199  167205      10
  167262  167259  167265  167268       1  167262  167259 -167265  167268       2
  167259  167265  167271  167274       3  167247  167241  167250  167253       3
  167247  167241  167250  167256       3  167244  167241  167250  167253       3
  167244  167241  167250  167256       3  167238  167232  167226  167259      10
  167238  167232  167241  167244      14  167238  167232  167241  167247      14
  167238  167232  167241  167250      10  167235  167232  167226  167259      10
  167235  167232  167241  167244      14  167235  167232  167241  167247      14
  167235  167232  167241  167250      10  167229  167226  167232  167235      10
  167229  167226  167232  167238      10  167229  167226  167232  167241      10
  167229  167226  167259  167262      19  167229  167226 -167259  167262       3
  167229  167226 -167259  167262      20  167229  167226  167259  167265       3
  167226  167232  167241  167244      15  167226  167232  167241  167247      15
  167226  167259  167265  167268       2  167223  167220  167226  167229       3
  167223  167220  167226  167232       3  167223  167220  167226  167259       3
  167220  167226  167232  167235      10  167220  167226  167232  167238      10
  167310  167307  167313  167316       1  167310  167307 -167313  167316       2
  167307  167313  167319  167322       3  167307  167313  167319  167325       3
  167292  167283  167277  167295      15  167289  167283  167277  167295      15
  167286  167283  167277  167295      15  167283  167277  167295  167298      15
  167283  167277  167295  167301      15  167283  167277  167295  167304      15
  167280  167277  167271  167307      10  167280  167277  167283  167286      14
  167280  167277  167283  167289      14  167280  167277  167283  167292      14
  167280  167277  167295  167298      14  167280  167277  167295  167301      14
  167280  167277  167295  167304      14  167274  167271  167277  167280      10
  167274  167271  167277  167283      10  167274  167271  167277  167295      10
  167274  167271  167307  167310      19  167274  167271 -167307  167310       3
  167274  167271 -167307  167310      20  167274  167271  167307  167313       3
  167271  167277  167283  167286      15  167271  167277  167283  167289      15
  167271  167277  167283  167292      15  167271  167277  167295  167298      15
  167271  167277  167295  167301      15  167271  167277  167295  167304      15
  167271  167307  167313  167316       2  167268  167265  167271  167274       3
  167268  167265  167271  167277       3  167268  167265  167271  167307       3
  167265  167271  167277  167280      10  167331  167328  167334  167337       1
  167331  167328 -167334  167337       2  167328  167334  167340  167343       3
  167325  167319  167328  167331      19  167325  167319 -167328  167331       3
  167325  167319 -167328  167331      20  167325  167319  167328  167334       3
  167322  167319  167328  167331      19  167322  167319 -167328  167331       3
  167322  167319 -167328  167331      20  167322  167319  167328  167334       3
  167319  167328  167334  167337       2  167316  167313  167319  167322       3
  167316  167313  167319  167325       3  167316  167313  167319  167328       3
  167394  167391  167397  167400       1  167394  167391 -167397  167400       2
  167391  167397  167403  167406       3  167382  167379  167385  167388      41
  167376  167373  167370  167379       7  167376  167373 -167370  167379     151
  167376  167373 -167370  167379      29  167376  167373 -167370  167379     152
  167373  167370  167379  167382      41  167370  167379  167385  167388      41
  167367  167364  167370  167373      41  167367  167364  167370  167379      41
  167364  167370  167373  167376       7  167364  167370 -167373  167376     151
  167364  167370 -167373  167376      29  167364  167370 -167373  167376     152
  167364  167370  167379  167382      41  167361  167358  167355  167385      41
  167361  167358  167364  167367      41  167361  167358  167364  167370      41
  167358  167355  167385  167388      41  167355  167358  167364  167367      41
  167355  167385  167379  167382      41  167352  167346  167340  167391      10
  167352  167346  167355  167358       3  167352  167346  167355  167385       3
  167349  167346  167340  167391      10  167349  167346  167355  167358       3
  167349  167346  167355  167385       3  167346  167355  167358  167361      41
  167346  167355  167385  167388      41  167343  167340  167346  167349      10
  167343  167340  167346  167352      10  167343  167340  167346  167355      10
  167343  167340  167391  167394      19  167343  167340 -167391  167394       3
  167343  167340 -167391  167394      20  167343  167340  167391  167397       3
  167340  167391  167397  167400       2  167337  167334  167340  167343       3
  167337  167334  167340  167346       3  167337  167334  167340  167391       3
  167334  167340  167346  167349      10  167334  167340  167346  167352      10
  167430  167427  167433  167436       1  167430  167427 -167433  167436       2
  167427  167433  167439  167442       3  167415  167409  167403  167427      10
  167415  167409  167418  167421       3  167415  167409  167418  167424       3
  167412  167409  167403  167427      10  167412  167409  167418  167421       3
  167412  167409  167418  167424       3  167406  167403  167409  167412      10
  167406  167403  167409  167415      10  167406  167403  167409  167418      10
  167406  167403  167427  167430      19  167406  167403 -167427  167430       3
  167406  167403 -167427  167430      20  167406  167403  167427  167433       3
  167403  167427  167433  167436       2  167400  167397  167403  167406       3
  167400  167397  167403  167409       3  167400  167397  167403  167427       3
  167397  167403  167409  167412      10  167397  167403  167409  167415      10
  167460  167457  167463  167466       1  167460  167457 -167463  167466       2
  167457  167463  167469  167472       3  167454  167445  167439  167457      10
  167451  167445  167439  167457      10  167448  167445  167439  167457      10
  167442  167439  167445  167448      10  167442  167439  167445  167451      10
  167442  167439  167445  167454      10  167442  167439  167457  167460      19
  167442  167439 -167457  167460       3  167442  167439 -167457  167460      20
  167442  167439  167457  167463       3  167439  167457  167463  167466       2
  167436  167433  167439  167442       3  167436  167433  167439  167445       3
  167436  167433  167439  167457       3  167433  167439  167445  167448      10
  167433  167439  167445  167451      10  167433  167439  167445  167454      10
  167511  167508  167514  167517       1  167511  167508 -167514  167517       2
  167508  167514  167520  167523       3  167490  167484  167493  167496      63
  167487  167484  167493  167496      63  167484  167493  167496  167499      63
  167484  167493  167496  167502      63  167484  167493  167496  167505      63
  167481  167475  167469  167508      10  167481  167475  167484  167487      10
  167481  167475  167484  167490      10  167481  167475  167484  167493      10
  167478  167475  167469  167508      10  167478  167475  167484  167487      10
  167478  167475  167484  167490      10  167478  167475  167484  167493      10
  167472  167469  167475  167478      10  167472  167469  167475  167481      10
  167472  167469  167475  167484      10  167472  167469  167508  167511      19
  167472  167469 -167508  167511       3  167472  167469 -167508  167511      20
  167472  167469  167508  167514       3  167469  167475  167484  167487      10
  167469  167475  167484  167490      10  167469  167508  167514  167517       2
  167466  167463  167469  167472       3  167466  167463  167469  167475       3
  167466  167463  167469  167508       3  167463  167469  167475  167478      10
  167463  167469  167475  167481      10  167541  167538  167544  167547       1
  167541  167538 -167544  167547       2  167538  167544  167550  167553       3
  167538  167544  167550  167556       3  167535  167526  167520  167538      10
  167532  167526  167520  167538      10  167529  167526  167520  167538      10
  167523  167520  167526  167529      10  167523  167520  167526  167532      10
  167523  167520  167526  167535      10  167523  167520  167538  167541      19
  167523  167520 -167538  167541       3  167523  167520 -167538  167541      20
  167523  167520  167538  167544       3  167520  167538  167544  167547       2
  167517  167514  167520  167523       3  167517  167514  167520  167526       3
  167517  167514  167520  167538       3  167514  167520  167526  167529      10
  167514  167520  167526  167532      10  167514  167520  167526  167535      10
  167562  167559  167565  167568       1  167562  167559 -167565  167568       2
  167559  167565  167571  167574       3  167556  167550  167559  167562      19
  167556  167550 -167559  167562       3  167556  167550 -167559  167562      20
  167556  167550  167559  167565       3  167553  167550  167559  167562      19
  167553  167550 -167559  167562       3  167553  167550 -167559  167562      20
  167553  167550  167559  167565       3  167550  167559  167565  167568       2
  167547  167544  167550  167553       3  167547  167544  167550  167556       3
  167547  167544  167550  167559       3  167598  167595  167601  167604       1
  167598  167595 -167601  167604       2  167595  167601  167607  167610       3
  167583  167577  167571  167595      10  167583  167577  167586  167589       3
  167583  167577  167586  167592       3  167580  167577  167571  167595      10
  167580  167577  167586  167589       3  167580  167577  167586  167592       3
  167574  167571  167577  167580      10  167574  167571  167577  167583      10
  167574  167571  167577  167586      10  167574  167571  167595  167598      19
  167574  167571 -167595  167598       3  167574  167571 -167595  167598      20
  167574  167571  167595  167601       3  167571  167595  167601  167604       2
  167568  167565  167571  167574       3  167568  167565  167571  167577       3
  167568  167565  167571  167595       3  167565  167571  167577  167580      10
  167565  167571  167577  167583      10  167658  167655  167661  167664       1
  167658  167655 -167661  167664       2  167655  167661  167667  167670       3
  167646  167643  167649  167652      41  167640  167637  167643  167646      41
  167640  167637  167643  167649      41  167637  167643  167649  167652      41
  167634  167631  167637  167640      41  167634  167631  167637  167643      41
  167631  167637  167643  167646      41  167628  167625  167622  167649      41
  167628  167625  167631  167634      41  167628  167625  167631  167637      41
  167625  167622  167649  167652      41  167625  167631  167637  167640      41
  167622  167625  167631  167634      41  167622  167649  167643  167646      41
  167619  167613  167607  167655      10  167619  167613  167622  167625       3
  167619  167613  167622  167649       3  167616  167613  167607  167655      10
  167616  167613  167622  167625       3  167616  167613  167622  167649       3
  167613  167622  167625  167628      41  167613  167622  167649  167652      41
  167610  167607  167613  167616      10  167610  167607  167613  167619      10
  167610  167607  167613  167622      10  167610  167607  167655  167658      19
  167610  167607 -167655  167658       3  167610  167607 -167655  167658      20
  167610  167607  167655  167661       3  167607  167655  167661  167664       2
  167604  167601  167607  167610       3  167604  167601  167607  167613       3
  167604  167601  167607  167655       3  167601  167607  167613  167616      10
  167601  167607  167613  167619      10  167706  167703  167709  167712       1
  167706  167703 -167709  167712       2  167703  167709  167715  167718       3
  167688  167679  167673  167691      15  167685  167679  167673  167691      15
  167682  167679  167673  167691      15  167679  167673  167691  167694      15
  167679  167673  167691  167697      15  167679  167673  167691  167700      15
  167676  167673  167667  167703      10  167676  167673  167679  167682      14
  167676  167673  167679  167685      14  167676  167673  167679  167688      14
  167676  167673  167691  167694      14  167676  167673  167691  167697      14
  167676  167673  167691  167700      14  167670  167667  167673  167676      10
  167670  167667  167673  167679      10  167670  167667  167673  167691      10
  167670  167667  167703  167706      19  167670  167667 -167703  167706       3
  167670  167667 -167703  167706      20  167670  167667  167703  167709       3
  167667  167673  167679  167682      15  167667  167673  167679  167685      15
  167667  167673  167679  167688      15  167667  167673  167691  167694      15
  167667  167673  167691  167697      15  167667  167673  167691  167700      15
  167667  167703  167709  167712       2  167664  167661  167667  167670       3
  167664  167661  167667  167673       3  167664  167661  167667  167703       3
  167661  167667  167673  167676      10  167748  167745  167751  167754       1
  167748  167745 -167751  167754       2  167745  167751  167757  167760       3
  167733  167730  167736  167739       1  167733  167730 -167736  167739       2
  167733  167730  167736  167742       1  167733  167730 -167736  167742       2
  167727  167721  167715  167745      10  167727  167721  167730  167733      19
  167727  167721 -167730  167733       3  167727  167721 -167730  167733      20
  167727  167721  167730  167736       3  167724  167721  167715  167745      10
  167724  167721  167730  167733      19  167724  167721 -167730  167733       3
  167724  167721 -167730  167733      20  167724  167721  167730  167736       3
  167721  167730  167736  167739       2  167721  167730  167736  167742       2
  167718  167715  167721  167724      10  167718  167715  167721  167727      10
  167718  167715  167721  167730      10  167718  167715  167745  167748      19
  167718  167715 -167745  167748       3  167718  167715 -167745  167748      20
  167718  167715  167745  167751       3  167715  167745  167751  167754       2
  167712  167709  167715  167718       3  167712  167709  167715  167721       3
  167712  167709  167715  167745       3  167709  167715  167721  167724      10
  167709  167715  167721  167727      10  167799  167796  167802  167805       1
  167799  167796 -167802  167805       2  167796  167802  167808  167811       3
  167778  167772  167781  167784      63  167775  167772  167781  167784      63
  167772  167781  167784  167787      63  167772  167781  167784  167790      63
  167772  167781  167784  167793      63  167769  167763  167757  167796      10
  167769  167763  167772  167775      10  167769  167763  167772  167778      10
  167769  167763  167772  167781      10  167766  167763  167757  167796      10
  167766  167763  167772  167775      10  167766  167763  167772  167778      10
  167766  167763  167772  167781      10  167760  167757  167763  167766      10
  167760  167757  167763  167769      10  167760  167757  167763  167772      10
  167760  167757  167796  167799      19  167760  167757 -167796  167799       3
  167760  167757 -167796  167799      20  167760  167757  167796  167802       3
  167757  167763  167772  167775      10  167757  167763  167772  167778      10
  167757  167796  167802  167805       2  167754  167751  167757  167760       3
  167754  167751  167757  167763       3  167754  167751  167757  167796       3
  167751  167757  167763  167766      10  167751  167757  167763  167769      10
  167847  167844  167850  167853       1  167847  167844 -167850  167853       2
  167844  167850  167856  167859       3  167829  167820  167814  167832      15
  167826  167820  167814  167832      15  167823  167820  167814  167832      15
  167820  167814  167832  167835      15  167820  167814  167832  167838      15
  167820  167814  167832  167841      15  167817  167814  167808  167844      10
  167817  167814  167820  167823      14  167817  167814  167820  167826      14
  167817  167814  167820  167829      14  167817  167814  167832  167835      14
  167817  167814  167832  167838      14  167817  167814  167832  167841      14
  167811  167808  167814  167817      10  167811  167808  167814  167820      10
  167811  167808  167814  167832      10  167811  167808  167844  167847      19
  167811  167808 -167844  167847       3  167811  167808 -167844  167847      20
  167811  167808  167844  167850       3  167808  167814  167820  167823      15
  167808  167814  167820  167826      15  167808  167814  167820  167829      15
  167808  167814  167832  167835      15  167808  167814  167832  167838      15
  167808  167814  167832  167841      15  167808  167844  167850  167853       2
  167805  167802  167808  167811       3  167805  167802  167808  167814       3
  167805  167802  167808  167844       3  167802  167808  167814  167817      10
  167892  167889  167895  167898       1  167892  167889 -167895  167898       2
  167889  167895  167901  167904       3  167877  167871  167880  167883       3
  167877  167871  167880  167886       3  167874  167871  167880  167883       3
  167874  167871  167880  167886       3  167868  167862  167856  167889      10
  167868  167862  167871  167874      14  167868  167862  167871  167877      14
  167868  167862  167871  167880      10  167865  167862  167856  167889      10
  167865  167862  167871  167874      14  167865  167862  167871  167877      14
  167865  167862  167871  167880      10  167859  167856  167862  167865      10
  167859  167856  167862  167868      10  167859  167856  167862  167871      10
  167859  167856  167889  167892      19  167859  167856 -167889  167892       3
  167859  167856 -167889  167892      20  167859  167856  167889  167895       3
  167856  167862  167871  167874      15  167856  167862  167871  167877      15
  167856  167889  167895  167898       2  167853  167850  167856  167859       3
  167853  167850  167856  167862       3  167853  167850  167856  167889       3
  167850  167856  167862  167865      10  167850  167856  167862  167868      10
  167958  167955  167961  167964       1  167958  167955 -167961  167964       2
  167955  167961  167967  167970       3  167955  167961  167967  167973       3
  167940  167934  167943  167946      10  167940  167934  167943  167949      10
  167940  167934  167943  167952      10  167937  167934  167943  167946      10
  167937  167934  167943  167949      10  167937  167934  167943  167952      10
  167931  167925  167934  167937      10  167931  167925  167934  167940      10
  167931  167925  167934  167943      10  167928  167925  167934  167937      10
  167928  167925  167934  167940      10  167928  167925  167934  167943      10
  167925  167934  167943  167946      10  167925  167934  167943  167949      10
  167925  167934  167943  167952      10  167922  167916  167925  167928      14
  167922  167916  167925  167931      14  167922  167916  167925  167934      15
  167919  167916  167925  167928      14  167919  167916  167925  167931      14
  167919  167916  167925  167934      15  167916  167925  167934  167937      10
  167916  167925  167934  167940      10  167913  167907  167901  167955      10
  167913  167907  167916  167919      14  167913  167907  167916  167922      14
  167913  167907  167916  167925      15  167910  167907  167901  167955      10
  167910  167907  167916  167919      14  167910  167907  167916  167922      14
  167910  167907  167916  167925      15  167907  167916  167925  167928      15
  167907  167916  167925  167931      15  167904  167901  167907  167910      10
  167904  167901  167907  167913      10  167904  167901  167907  167916      10
  167904  167901  167955  167958      19  167904  167901 -167955  167958       3
  167904  167901 -167955  167958      20  167904  167901  167955  167961       3
  167901  167907  167916  167919      15  167901  167907  167916  167922      15
  167901  167955  167961  167964       2  167898  167895  167901  167904       3
  167898  167895  167901  167907       3  167898  167895  167901  167955       3
  167895  167901  167907  167910      10  167895  167901  167907  167913      10
  167979  167976  167982  167985       1  167979  167976 -167982  167985       2
  167976  167982  167988  167991       3  167973  167967  167976  167979      19
  167973  167967 -167976  167979       3  167973  167967 -167976  167979      20
  167973  167967  167976  167982       3  167970  167967  167976  167979      19
  167970  167967 -167976  167979       3  167970  167967 -167976  167979      20
  167970  167967  167976  167982       3  167967  167976  167982  167985       2
  167964  167961  167967  167970       3  167964  167961  167967  167973       3
  167964  167961  167967  167976       3  168036  168033  168039  168042       1
  168036  168033 -168039  168042       2  168033  168039  168045  168048       3
  168018  168012  168021  168024      14  168018  168012  168021  168027      14
  168018  168012  168021  168030      14  168015  168012  168021  168024      14
  168015  168012  168021  168027      14  168015  168012  168021  168030      14
  168009  168000  167994  168012      15  168006  168000  167994  168012      15
  168003  168000  167994  168012      15  168000  167994  168012  168015      15
  168000  167994  168012  168018      15  167997  167994  167988  168033      10
  167997  167994  168000  168003      14  167997  167994  168000  168006      14
  167997  167994  168000  168009      14  167997  167994  168012  168015      14
  167997  167994  168012  168018      14  167997  167994  168012  168021      15
  167994  168012  168021  168024      15  167994  168012  168021  168027      15
  167994  168012  168021  168030      15  167991  167988  167994  167997      10
  167991  167988  167994  168000      10  167991  167988  167994  168012      10
  167991  167988  168033  168036      19  167991  167988 -168033  168036       3
  167991  167988 -168033  168036      20  167991  167988  168033  168039       3
  167988  167994  168000  168003      15  167988  167994  168000  168006      15
  167988  167994  168000  168009      15  167988  167994  168012  168015      15
  167988  167994  168012  168018      15  167988  168033  168039  168042       2
  167985  167982  167988  167991       3  167985  167982  167988  167994       3
  167985  167982  167988  168033       3  167982  167988  167994  167997      10
  168093  168090  168096  168099       1  168093  168090 -168096  168099       2
  168090  168096  168102  168105       3  168075  168069  168078  168081      14
  168075  168069  168078  168084      14  168075  168069  168078  168087      14
  168072  168069  168078  168081      14  168072  168069  168078  168084      14
  168072  168069  168078  168087      14  168066  168057  168051  168069      15
  168063  168057  168051  168069      15  168060  168057  168051  168069      15
  168057  168051  168069  168072      15  168057  168051  168069  168075      15
  168054  168051  168045  168090      10  168054  168051  168057  168060      14
  168054  168051  168057  168063      14  168054  168051  168057  168066      14
  168054  168051  168069  168072      14  168054  168051  168069  168075      14
  168054  168051  168069  168078      15  168051  168069  168078  168081      15
  168051  168069  168078  168084      15  168051  168069  168078  168087      15
  168048  168045  168051  168054      10  168048  168045  168051  168057      10
  168048  168045  168051  168069      10  168048  168045  168090  168093      19
  168048  168045 -168090  168093       3  168048  168045 -168090  168093      20
  168048  168045  168090  168096       3  168045  168051  168057  168060      15
  168045  168051  168057  168063      15  168045  168051  168057  168066      15
  168045  168051  168069  168072      15  168045  168051  168069  168075      15
  168045  168090  168096  168099       2  168042  168039  168045  168048       3
  168042  168039  168045  168051       3  168042  168039  168045  168090       3
  168039  168045  168051  168054      10  168126  168132  168135  168138       3
  168126  168132  168135  168141       3  168126  168132  168162  168165       3
  168114  168108  168102  168126      10  168114  168108  168117  168120       3
  168114  168108  168117  168123       3  168111  168108  168102  168126      10
  168111  168108  168117  168120       3  168111  168108  168117  168123       3
  168105  168102  168108  168111      10  168105  168102  168108  168114      10
  168105  168102  168108  168117      10  168105  168102  168126  168129      19
  168105  168102 -168126  168129       3  168105  168102 -168126  168129      20
  168105  168102  168126  168132       3  168099  168096  168102  168105       3
  168099  168096  168102  168108       3  168099  168096  168102  168126       3
  168096  168102  168108  168111      10  168096  168102  168108  168114      10
  168171  168168  168174  168177       1  168171  168168 -168174  168177       2
  168168  168174  168180  168183       3  168165  168162  168168  168171      19
  168165  168162 -168168  168171       3  168165  168162 -168168  168171      20
  168165  168162  168168  168174       3  168162  168168  168174  168177       2
  168159  168153  168162  168165      10  168159  168153  168162  168168      10
  168156  168153  168162  168165      10  168156  168153  168162  168168      10
  168150  168144  168153  168156      14  168150  168144  168153  168159      14
  168150  168144  168153  168162      15  168147  168144  168153  168156      14
  168147  168144  168153  168159      14  168147  168144  168153  168162      15
  168144  168153  168162  168165      10  168141  168135  168132  168162       3
  168141  168135  168144  168147      10  168141  168135  168144  168150      10
  168141  168135  168144  168153      10  168138  168135  168132  168162       3
  168138  168135  168144  168147      10  168138  168135  168144  168150      10
  168138  168135  168144  168153      10  168135  168132  168162  168165       3
  168135  168144  168153  168156      15  168135  168144  168153  168159      15
  168132  168135  168144  168147      10  168132  168135  168144  168150      10
  168132  168162  168153  168156      10  168132  168162  168153  168159      10
  168213  168210  168216  168219       1  168213  168210 -168216  168219       2
  168210  168216  168222  168225       3  168201  168192  168186  168204      90
  168201  168192 -168186  168204      29  168198  168192  168186  168204      90
  168198  168192 -168186  168204      29  168195  168192  168186  168204      90
  168195  168192 -168186  168204      29  168192  168186  168204  168207      91
  168192  168186 -168204  168207      92  168192  168186 -168204  168207      93
  168192  168186 -168204  168207      94  168189  168186  168180  168210      10
  168189  168186  168192  168195      10  168189  168186  168192  168198      10
  168189  168186  168192  168201      10  168189  168186  168204  168207      95
  168183  168180  168186  168189      10  168183  168180  168186  168192      10
  168183  168180  168186  168204      90  168183  168180 -168186  168204      29
  168183  168180  168210  168213      19  168183  168180 -168210  168213       3
  168183  168180 -168210  168213      20  168183  168180  168210  168216       3
  168180  168186  168192  168195      15  168180  168186  168192  168198      15
  168180  168186  168192  168201      15  168180  168186  168204  168207      96
  168180  168186 -168204  168207      97  168180  168186 -168204  168207      93
  168180  168186 -168204  168207      98  168180  168210  168216  168219       2
  168177  168174  168180  168183       3  168177  168174  168180  168186       3
  168177  168174  168180  168210       3  168174  168180  168186  168189      10
  168279  168276  168282  168285       1  168279  168276 -168282  168285       2
  168276  168282  168288  168291       3  168261  168255  168264  168267      10
  168261  168255  168264  168270      10  168261  168255  168264  168273      10
  168258  168255  168264  168267      10  168258  168255  168264  168270      10
  168258  168255  168264  168273      10  168252  168246  168255  168258      10
  168252  168246  168255  168261      10  168252  168246  168255  168264      10
  168249  168246  168255  168258      10  168249  168246  168255  168261      10
  168249  168246  168255  168264      10  168246  168255  168264  168267      10
  168246  168255  168264  168270      10  168246  168255  168264  168273      10
  168243  168237  168246  168249      14  168243  168237  168246  168252      14
  168243  168237  168246  168255      15  168240  168237  168246  168249      14
  168240  168237  168246  168252      14  168240  168237  168246  168255      15
  168237  168246  168255  168258      10  168237  168246  168255  168261      10
  168234  168228  168222  168276      10  168234  168228  168237  168240      14
  168234  168228  168237  168243      14  168234  168228  168237  168246      15
  168231  168228  168222  168276      10  168231  168228  168237  168240      14
  168231  168228  168237  168243      14  168231  168228  168237  168246      15
  168228  168237  168246  168249      15  168228  168237  168246  168252      15
  168225  168222  168228  168231      10  168225  168222  168228  168234      10
  168225  168222  168228  168237      10  168225  168222  168276  168279      19
  168225  168222 -168276  168279       3  168225  168222 -168276  168279      20
  168225  168222  168276  168282       3  168222  168228  168237  168240      15
  168222  168228  168237  168243      15  168222  168276  168282  168285       2
  168219  168216  168222  168225       3  168219  168216  168222  168228       3
  168219  168216  168222  168276       3  168216  168222  168228  168231      10
  168216  168222  168228  168234      10  168327  168324  168330  168333       1
  168327  168324 -168330  168333       2  168324  168330  168336  168339       3
  168309  168300  168294  168312      15  168306  168300  168294  168312      15
  168303  168300  168294  168312      15  168300  168294  168312  168315      15
  168300  168294  168312  168318      15  168300  168294  168312  168321      15
  168297  168294  168288  168324      10  168297  168294  168300  168303      14
  168297  168294  168300  168306      14  168297  168294  168300  168309      14
  168297  168294  168312  168315      14  168297  168294  168312  168318      14
  168297  168294  168312  168321      14  168291  168288  168294  168297      10
  168291  168288  168294  168300      10  168291  168288  168294  168312      10
  168291  168288  168324  168327      19  168291  168288 -168324  168327       3
  168291  168288 -168324  168327      20  168291  168288  168324  168330       3
  168288  168294  168300  168303      15  168288  168294  168300  168306      15
  168288  168294  168300  168309      15  168288  168294  168312  168315      15
  168288  168294  168312  168318      15  168288  168294  168312  168321      15
  168288  168324  168330  168333       2  168285  168282  168288  168291       3
  168285  168282  168288  168294       3  168285  168282  168288  168324       3
  168282  168288  168294  168297      10  168375  168372  168378  168381       1
  168375  168372 -168378  168381       2  168372  168378  168384  168387       3
  168357  168348  168342  168360      15  168354  168348  168342  168360      15
  168351  168348  168342  168360      15  168348  168342  168360  168363      15
  168348  168342  168360  168366      15  168348  168342  168360  168369      15
  168345  168342  168336  168372      10  168345  168342  168348  168351      14
  168345  168342  168348  168354      14  168345  168342  168348  168357      14
  168345  168342  168360  168363      14  168345  168342  168360  168366      14
  168345  168342  168360  168369      14  168339  168336  168342  168345      10
  168339  168336  168342  168348      10  168339  168336  168342  168360      10
  168339  168336  168372  168375      19  168339  168336 -168372  168375       3
  168339  168336 -168372  168375      20  168339  168336  168372  168378       3
  168336  168342  168348  168351      15  168336  168342  168348  168354      15
  168336  168342  168348  168357      15  168336  168342  168360  168363      15
  168336  168342  168360  168366      15  168336  168342  168360  168369      15
  168336  168372  168378  168381       2  168333  168330  168336  168339       3
  168333  168330  168336  168342       3  168333  168330  168336  168372       3
  168330  168336  168342  168345      10  168447  168444  168450  168453       1
  168447  168444 -168450  168453       2  168444  168450  168456  168459       3
  168432  168426  168423  168435      51  168432  168426 -168423  168435       6
  168429  168426  168423  168435      51  168429  168426 -168423  168435       6
  168426  168423  168435  168438      51  168426  168423 -168435  168438       6
  168426  168423  168435  168441      51  168426  168423 -168435  168441       6
  168420  168417  168423  168426      51  168420  168417 -168423  168426       6
  168420  168417  168423  168435      51  168420  168417 -168423  168435       6
  168417  168423  168426  168429      51  168417  168423 -168426  168429       6
  168417  168423  168426  168432      51  168417  168423 -168426  168432       6
  168417  168423  168435  168438      51  168417  168423 -168435  168438       6
  168417  168423  168435  168441      51  168417  168423 -168435  168441       6
  168414  168408  168417  168420      29  168414  168408  168417  168423      29
  168411  168408  168417  168420      29  168411  168408  168417  168423      29
  168405  168399  168408  168411      10  168405  168399  168408  168414      10
  168405  168399  168408  168417      10  168402  168399  168408  168411      10
  168402  168399  168408  168414      10  168402  168399  168408  168417      10
  168399  168408  168417  168420      29  168396  168390  168384  168444      10
  168396  168390  168399  168402      14  168396  168390  168399  168405      14
  168396  168390  168399  168408      15  168393  168390  168384  168444      10
  168393  168390  168399  168402      14  168393  168390  168399  168405      14
  168393  168390  168399  168408      15  168390  168399  168408  168411      10
  168390  168399  168408  168414      10  168387  168384  168390  168393      10
  168387  168384  168390  168396      10  168387  168384  168390  168399      10
  168387  168384  168444  168447      19  168387  168384 -168444  168447       3
  168387  168384 -168444  168447      20  168387  168384  168444  168450       3
  168384  168390  168399  168402      15  168384  168390  168399  168405      15
  168384  168444  168450  168453       2  168381  168378  168384  168387       3
  168381  168378  168384  168390       3  168381  168378  168384  168444       3
  168378  168384  168390  168393      10  168378  168384  168390  168396      10
  168489  168486  168492  168495       1  168489  168486 -168492  168495       2
  168486  168492  168498  168501       3  168477  168468  168462  168480      90
  168477  168468 -168462  168480      29  168474  168468  168462  168480      90
  168474  168468 -168462  168480      29  168471  168468  168462  168480      90
  168471  168468 -168462  168480      29  168468  168462  168480  168483      91
  168468  168462 -168480  168483      92  168468  168462 -168480  168483      93
  168468  168462 -168480  168483      94  168465  168462  168456  168486      10
  168465  168462  168468  168471      10  168465  168462  168468  168474      10
  168465  168462  168468  168477      10  168465  168462  168480  168483      95
  168459  168456  168462  168465      10  168459  168456  168462  168468      10
  168459  168456  168462  168480      90  168459  168456 -168462  168480      29
  168459  168456  168486  168489      19  168459  168456 -168486  168489       3
  168459  168456 -168486  168489      20  168459  168456  168486  168492       3
  168456  168462  168468  168471      15  168456  168462  168468  168474      15
  168456  168462  168468  168477      15  168456  168462  168480  168483      96
  168456  168462 -168480  168483      97  168456  168462 -168480  168483      93
  168456  168462 -168480  168483      98  168456  168486  168492  168495       2
  168453  168450  168456  168459       3  168453  168450  168456  168462       3
  168453  168450  168456  168486       3  168450  168456  168462  168465      10
  168519  168516  168522  168525       1  168519  168516 -168522  168525       2
  168516  168522  168528  168531       3  168513  168504  168498  168516      10
  168510  168504  168498  168516      10  168507  168504  168498  168516      10
  168501  168498  168504  168507      10  168501  168498  168504  168510      10
  168501  168498  168504  168513      10  168501  168498  168516  168519      19
  168501  168498 -168516  168519       3  168501  168498 -168516  168519      20
  168501  168498  168516  168522       3  168498  168516  168522  168525       2
  168495  168492  168498  168501       3  168495  168492  168498  168504       3
  168495  168492  168498  168516       3  168492  168498  168504  168507      10
  168492  168498  168504  168510      10  168492  168498  168504  168513      10
  168576  168573  168579  168582       1  168576  168573 -168579  168582       2
  168573  168579  168585  168588       3  168558  168549  168543  168561      15
  168555  168549  168543  168561      15  168552  168549  168543  168561      15
  168549  168543  168561  168564      15  168549  168543  168561  168567      15
  168549  168543  168561  168570      15  168546  168543  168549  168552      14
  168546  168543  168549  168555      14  168546  168543  168549  168558      14
  168546  168543  168561  168564      14  168546  168543  168561  168567      14
  168546  168543  168561  168570      14  168540  168534  168528  168573      10
  168540  168534  168543  168546      14  168540  168534  168543  168549      15
  168540  168534  168543  168561      15  168537  168534  168528  168573      10
  168537  168534  168543  168546      14  168537  168534  168543  168549      15
  168537  168534  168543  168561      15  168534  168543  168549  168552      15
  168534  168543  168549  168555      15  168534  168543  168549  168558      15
  168534  168543  168561  168564      15  168534  168543  168561  168567      15
  168534  168543  168561  168570      15  168531  168528  168534  168537      10
  168531  168528  168534  168540      10  168531  168528  168534  168543      10
  168531  168528  168573  168576      19  168531  168528 -168573  168576       3
  168531  168528 -168573  168576      20  168531  168528  168573  168579       3
  168528  168534  168543  168546      15  168528  168573  168579  168582       2
  168525  168522  168528  168531       3  168525  168522  168528  168534       3
  168525  168522  168528  168573       3  168522  168528  168534  168537      10
  168522  168528  168534  168540      10  168633  168630  168636  168639       1
  168633  168630 -168636  168639       2  168630  168636  168642  168645       3
  168615  168606  168600  168618      15  168612  168606  168600  168618      15
  168609  168606  168600  168618      15  168606  168600  168618  168621      15
  168606  168600  168618  168624      15  168606  168600  168618  168627      15
  168603  168600  168606  168609      14  168603  168600  168606  168612      14
  168603  168600  168606  168615      14  168603  168600  168618  168621      14
  168603  168600  168618  168624      14  168603  168600  168618  168627      14
  168597  168591  168585  168630      10  168597  168591  168600  168603      14
  168597  168591  168600  168606      15  168597  168591  168600  168618      15
  168594  168591  168585  168630      10  168594  168591  168600  168603      14
  168594  168591  168600  168606      15  168594  168591  168600  168618      15
  168591  168600  168606  168609      15  168591  168600  168606  168612      15
  168591  168600  168606  168615      15  168591  168600  168618  168621      15
  168591  168600  168618  168624      15  168591  168600  168618  168627      15
  168588  168585  168591  168594      10  168588  168585  168591  168597      10
  168588  168585  168591  168600      10  168588  168585  168630  168633      19
  168588  168585 -168630  168633       3  168588  168585 -168630  168633      20
  168588  168585  168630  168636       3  168585  168591  168600  168603      15
  168585  168630  168636  168639       2  168582  168579  168585  168588       3
  168582  168579  168585  168591       3  168582  168579  168585  168630       3
  168579  168585  168591  168594      10  168579  168585  168591  168597      10
  168669  168666  168672  168675       1  168669  168666 -168672  168675       2
  168666  168672  168678  168681       3  168654  168648  168642  168666      10
  168654  168648  168657  168660       3  168654  168648  168657  168663       3
  168651  168648  168642  168666      10  168651  168648  168657  168660       3
  168651  168648  168657  168663       3  168645  168642  168648  168651      10
  168645  168642  168648  168654      10  168645  168642  168648  168657      10
  168645  168642  168666  168669      19  168645  168642 -168666  168669       3
  168645  168642 -168666  168669      20  168645  168642  168666  168672       3
  168642  168666  168672  168675       2  168639  168636  168642  168645       3
  168639  168636  168642  168648       3  168639  168636  168642  168666       3
  168636  168642  168648  168651      10  168636  168642  168648  168654      10
  168699  168696  168702  168705       1  168699  168696 -168702  168705       2
  168696  168702  168708  168711       3  168693  168684  168678  168696      10
  168690  168684  168678  168696      10  168687  168684  168678  168696      10
  168681  168678  168684  168687      10  168681  168678  168684  168690      10
  168681  168678  168684  168693      10  168681  168678  168696  168699      19
  168681  168678 -168696  168699       3  168681  168678 -168696  168699      20
  168681  168678  168696  168702       3  168678  168696  168702  168705       2
  168675  168672  168678  168681       3  168675  168672  168678  168684       3
  168675  168672  168678  168696       3  168672  168678  168684  168687      10
  168672  168678  168684  168690      10  168672  168678  168684  168693      10
  168729  168726  168732  168735       1  168729  168726 -168732  168735       2
  168726  168732  168738  168741       3  168726  168732  168738  168744       3
  168723  168714  168708  168726      10  168720  168714  168708  168726      10
  168717  168714  168708  168726      10  168711  168708  168714  168717      10
  168711  168708  168714  168720      10  168711  168708  168714  168723      10
  168711  168708  168726  168729      19  168711  168708 -168726  168729       3
  168711  168708 -168726  168729      20  168711  168708  168726  168732       3
  168708  168726  168732  168735       2  168705  168702  168708  168711       3
  168705  168702  168708  168714       3  168705  168702  168708  168726       3
  168702  168708  168714  168717      10  168702  168708  168714  168720      10
  168702  168708  168714  168723      10  168750  168747  168753  168756       1
  168750  168747 -168753  168756       2  168747  168753  168759  168762       3
  168744  168738  168747  168750      19  168744  168738 -168747  168750       3
  168744  168738 -168747  168750      20  168744  168738  168747  168753       3
  168741  168738  168747  168750      19  168741  168738 -168747  168750       3
  168741  168738 -168747  168750      20  168741  168738  168747  168753       3
  168738  168747  168753  168756       2  168735  168732  168738  168741       3
  168735  168732  168738  168744       3  168735  168732  168738  168747       3
  168798  168795  168801  168804       1  168798  168795 -168801  168804       2
  168795  168801  168807  168810       3  168780  168771  168765  168783      15
  168777  168771  168765  168783      15  168774  168771  168765  168783      15
  168771  168765  168783  168786      15  168771  168765  168783  168789      15
  168771  168765  168783  168792      15  168768  168765  168759  168795      10
  168768  168765  168771  168774      14  168768  168765  168771  168777      14
  168768  168765  168771  168780      14  168768  168765  168783  168786      14
  168768  168765  168783  168789      14  168768  168765  168783  168792      14
  168762  168759  168765  168768      10  168762  168759  168765  168771      10
  168762  168759  168765  168783      10  168762  168759  168795  168798      19
  168762  168759 -168795  168798       3  168762  168759 -168795  168798      20
  168762  168759  168795  168801       3  168759  168765  168771  168774      15
  168759  168765  168771  168777      15  168759  168765  168771  168780      15
  168759  168765  168783  168786      15  168759  168765  168783  168789      15
  168759  168765  168783  168792      15  168759  168795  168801  168804       2
  168756  168753  168759  168762       3  168756  168753  168759  168765       3
  168756  168753  168759  168795       3  168753  168759  168765  168768      10
  168828  168825  168831  168834       1  168828  168825 -168831  168834       2
  168825  168831  168837  168840       3  168822  168813  168807  168825      10
  168819  168813  168807  168825      10  168816  168813  168807  168825      10
  168810  168807  168813  168816      10  168810  168807  168813  168819      10
  168810  168807  168813  168822      10  168810  168807  168825  168828      19
  168810  168807 -168825  168828       3  168810  168807 -168825  168828      20
  168810  168807  168825  168831       3  168807  168825  168831  168834       2
  168804  168801  168807  168810       3  168804  168801  168807  168813       3
  168804  168801  168807  168825       3  168801  168807  168813  168816      10
  168801  168807  168813  168819      10  168801  168807  168813  168822      10
  168861  168858  168864  168867       1  168861  168858 -168864  168867       2
  168858  168864  168870  168873       3  168849  168843  168837  168858      10
  168849  168843  168852  168855      95  168846  168843  168837  168858      10
  168846  168843  168852  168855      95  168840  168837  168843  168846      10
  168840  168837  168843  168849      10  168840  168837  168843  168852      90
  168840  168837 -168843  168852      29  168840  168837  168858  168861      19
  168840  168837 -168858  168861       3  168840  168837 -168858  168861      20
  168840  168837  168858  168864       3  168837  168843  168852  168855     127
  168837  168843 -168852  168855     128  168837  168843 -168852  168855     129
  168837  168843 -168852  168855     130  168837  168858  168864  168867       2
  168834  168831  168837  168840       3  168834  168831  168837  168843       3
  168834  168831  168837  168858       3  168831  168837  168843  168846      10
  168831  168837  168843  168849      10  168918  168915  168921  168924       1
  168918  168915 -168921  168924       2  168915  168921  168927  168930       3
  168900  168891  168885  168903      15  168897  168891  168885  168903      15
  168894  168891  168885  168903      15  168891  168885  168903  168906      15
  168891  168885  168903  168909      15  168891  168885  168903  168912      15
  168888  168885  168891  168894      14  168888  168885  168891  168897      14
  168888  168885  168891  168900      14  168888  168885  168903  168906      14
  168888  168885  168903  168909      14  168888  168885  168903  168912      14
  168882  168876  168870  168915      10  168882  168876  168885  168888      14
  168882  168876  168885  168891      15  168882  168876  168885  168903      15
  168879  168876  168870  168915      10  168879  168876  168885  168888      14
  168879  168876  168885  168891      15  168879  168876  168885  168903      15
  168876  168885  168891  168894      15  168876  168885  168891  168897      15
  168876  168885  168891  168900      15  168876  168885  168903  168906      15
  168876  168885  168903  168909      15  168876  168885  168903  168912      15
  168873  168870  168876  168879      10  168873  168870  168876  168882      10
  168873  168870  168876  168885      10  168873  168870  168915  168918      19
  168873  168870 -168915  168918       3  168873  168870 -168915  168918      20
  168873  168870  168915  168921       3  168870  168876  168885  168888      15
  168870  168915  168921  168924       2  168867  168864  168870  168873       3
  168867  168864  168870  168876       3  168867  168864  168870  168915       3
  168864  168870  168876  168879      10  168864  168870  168876  168882      10
  168975  168972  168978  168981       1  168975  168972 -168978  168981       2
  168972  168978  168984  168987       3  168957  168948  168942  168960      15
  168954  168948  168942  168960      15  168951  168948  168942  168960      15
  168948  168942  168960  168963      15  168948  168942  168960  168966      15
  168948  168942  168960  168969      15  168945  168942  168948  168951      14
  168945  168942  168948  168954      14  168945  168942  168948  168957      14
  168945  168942  168960  168963      14  168945  168942  168960  168966      14
  168945  168942  168960  168969      14  168939  168933  168927  168972      10
  168939  168933  168942  168945      14  168939  168933  168942  168948      15
  168939  168933  168942  168960      15  168936  168933  168927  168972      10
  168936  168933  168942  168945      14  168936  168933  168942  168948      15
  168936  168933  168942  168960      15  168933  168942  168948  168951      15
  168933  168942  168948  168954      15  168933  168942  168948  168957      15
  168933  168942  168960  168963      15  168933  168942  168960  168966      15
  168933  168942  168960  168969      15  168930  168927  168933  168936      10
  168930  168927  168933  168939      10  168930  168927  168933  168942      10
  168930  168927  168972  168975      19  168930  168927 -168972  168975       3
  168930  168927 -168972  168975      20  168930  168927  168972  168978       3
  168927  168933  168942  168945      15  168927  168972  168978  168981       2
  168924  168921  168927  168930       3  168924  168921  168927  168933       3
  168924  168921  168927  168972       3  168921  168927  168933  168936      10
  168921  168927  168933  168939      10  169017  169014  169020  169023       1
  169017  169014 -169020  169023       2  169014  169020  169026  169029       3
  169005  168996  168990  169008      90  169005  168996 -168990  169008      29
  169002  168996  168990  169008      90  169002  168996 -168990  169008      29
  168999  168996  168990  169008      90  168999  168996 -168990  169008      29
  168996  168990  169008  169011      91  168996  168990 -169008  169011      92
  168996  168990 -169008  169011      93  168996  168990 -169008  169011      94
  168993  168990  168984  169014      10  168993  168990  168996  168999      10
  168993  168990  168996  169002      10  168993  168990  168996  169005      10
  168993  168990  169008  169011      95  168987  168984  168990  168993      10
  168987  168984  168990  168996      10  168987  168984  168990  169008      90
  168987  168984 -168990  169008      29  168987  168984  169014  169017      19
  168987  168984 -169014  169017       3  168987  168984 -169014  169017      20
  168987  168984  169014  169020       3  168984  168990  168996  168999      15
  168984  168990  168996  169002      15  168984  168990  168996  169005      15
  168984  168990  169008  169011      96  168984  168990 -169008  169011      97
  168984  168990 -169008  169011      93  168984  168990 -169008  169011      98
  168984  169014  169020  169023       2  168981  168978  168984  168987       3
  168981  168978  168984  168990       3  168981  168978  168984  169014       3
  168978  168984  168990  168993      10  169059  169056  169062  169065       1
  169059  169056 -169062  169065       2  169056  169062  169068  169071       3
  169047  169038  169032  169050      90  169047  169038 -169032  169050      29
  169044  169038  169032  169050      90  169044  169038 -169032  169050      29
  169041  169038  169032  169050      90  169041  169038 -169032  169050      29
  169038  169032  169050  169053      91  169038  169032 -169050  169053      92
  169038  169032 -169050  169053      93  169038  169032 -169050  169053      94
  169035  169032  169026  169056      10  169035  169032  169038  169041      10
  169035  169032  169038  169044      10  169035  169032  169038  169047      10
  169035  169032  169050  169053      95  169029  169026  169032  169035      10
  169029  169026  169032  169038      10  169029  169026  169032  169050      90
  169029  169026 -169032  169050      29  169029  169026  169056  169059      19
  169029  169026 -169056  169059       3  169029  169026 -169056  169059      20
  169029  169026  169056  169062       3  169026  169032  169038  169041      15
  169026  169032  169038  169044      15  169026  169032  169038  169047      15
  169026  169032  169050  169053      96  169026  169032 -169050  169053      97
  169026  169032 -169050  169053      93  169026  169032 -169050  169053      98
  169026  169056  169062  169065       2  169023  169020  169026  169029       3
  169023  169020  169026  169032       3  169023  169020  169026  169056       3
  169020  169026  169032  169035      10  169089  169086  169092  169095       1
  169089  169086 -169092  169095       2  169086  169092  169098  169101       3
  169083  169074  169068  169086      10  169080  169074  169068  169086      10
  169077  169074  169068  169086      10  169071  169068  169074  169077      10
  169071  169068  169074  169080      10  169071  169068  169074  169083      10
  169071  169068  169086  169089      19  169071  169068 -169086  169089       3
  169071  169068 -169086  169089      20  169071  169068  169086  169092       3
  169068  169086  169092  169095       2  169065  169062  169068  169071       3
  169065  169062  169068  169074       3  169065  169062  169068  169086       3
  169062  169068  169074  169077      10  169062  169068  169074  169080      10
  169062  169068  169074  169083      10  169134  169131  169137  169140       1
  169134  169131 -169137  169140       2  169131  169137  169143  169146       3
  169119  169113  169122  169125       3  169119  169113  169122  169128       3
  169116  169113  169122  169125       3  169116  169113  169122  169128       3
  169110  169104  169098  169131      10  169110  169104  169113  169116      14
  169110  169104  169113  169119      14  169110  169104  169113  169122      10
  169107  169104  169098  169131      10  169107  169104  169113  169116      14
  169107  169104  169113  169119      14  169107  169104  169113  169122      10
  169101  169098  169104  169107      10  169101  169098  169104  169110      10
  169101  169098  169104  169113      10  169101  169098  169131  169134      19
  169101  169098 -169131  169134       3  169101  169098 -169131  169134      20
  169101  169098  169131  169137       3  169098  169104  169113  169116      15
  169098  169104  169113  169119      15  169098  169131  169137  169140       2
  169095  169092  169098  169101       3  169095  169092  169098  169104       3
  169095  169092  169098  169131       3  169092  169098  169104  169107      10
  169092  169098  169104  169110      10  169182  169179  169185  169188       1
  169182  169179 -169185  169188       2  169179  169185  169191  169194       3
  169164  169155  169149  169167      15  169161  169155  169149  169167      15
  169158  169155  169149  169167      15  169155  169149  169167  169170      15
  169155  169149  169167  169173      15  169155  169149  169167  169176      15
  169152  169149  169143  169179      10  169152  169149  169155  169158      14
  169152  169149  169155  169161      14  169152  169149  169155  169164      14
  169152  169149  169167  169170      14  169152  169149  169167  169173      14
  169152  169149  169167  169176      14  169146  169143  169149  169152      10
  169146  169143  169149  169155      10  169146  169143  169149  169167      10
  169146  169143  169179  169182      19  169146  169143 -169179  169182       3
  169146  169143 -169179  169182      20  169146  169143  169179  169185       3
  169143  169149  169155  169158      15  169143  169149  169155  169161      15
  169143  169149  169155  169164      15  169143  169149  169167  169170      15
  169143  169149  169167  169173      15  169143  169149  169167  169176      15
  169143  169179  169185  169188       2  169140  169137  169143  169146       3
  169140  169137  169143  169149       3  169140  169137  169143  169179       3
  169137  169143  169149  169152      10  169230  169227  169233  169236       1
  169230  169227 -169233  169236       2  169227  169233  169239  169242       3
  169212  169203  169197  169215      15  169209  169203  169197  169215      15
  169206  169203  169197  169215      15  169203  169197  169215  169218      15
  169203  169197  169215  169221      15  169203  169197  169215  169224      15
  169200  169197  169191  169227      10  169200  169197  169203  169206      14
  169200  169197  169203  169209      14  169200  169197  169203  169212      14
  169200  169197  169215  169218      14  169200  169197  169215  169221      14
  169200  169197  169215  169224      14  169194  169191  169197  169200      10
  169194  169191  169197  169203      10  169194  169191  169197  169215      10
  169194  169191  169227  169230      19  169194  169191 -169227  169230       3
  169194  169191 -169227  169230      20  169194  169191  169227  169233       3
  169191  169197  169203  169206      15  169191  169197  169203  169209      15
  169191  169197  169203  169212      15  169191  169197  169215  169218      15
  169191  169197  169215  169221      15  169191  169197  169215  169224      15
  169191  169227  169233  169236       2  169188  169185  169191  169194       3
  169188  169185  169191  169197       3  169188  169185  169191  169227       3
  169185  169191  169197  169200      10  169278  169275  169281  169284       1
  169278  169275 -169281  169284       2  169275  169281  169287  169290       3
  169260  169251  169245  169263      15  169257  169251  169245  169263      15
  169254  169251  169245  169263      15  169251  169245  169263  169266      15
  169251  169245  169263  169269      15  169251  169245  169263  169272      15
  169248  169245  169239  169275      10  169248  169245  169251  169254      14
  169248  169245  169251  169257      14  169248  169245  169251  169260      14
  169248  169245  169263  169266      14  169248  169245  169263  169269      14
  169248  169245  169263  169272      14  169242  169239  169245  169248      10
  169242  169239  169245  169251      10  169242  169239  169245  169263      10
  169242  169239  169275  169278      19  169242  169239 -169275  169278       3
  169242  169239 -169275  169278      20  169242  169239  169275  169281       3
  169239  169245  169251  169254      15  169239  169245  169251  169257      15
  169239  169245  169251  169260      15  169239  169245  169263  169266      15
  169239  169245  169263  169269      15  169239  169245  169263  169272      15
  169239  169275  169281  169284       2  169236  169233  169239  169242       3
  169236  169233  169239  169245       3  169236  169233  169239  169275       3
  169233  169239  169245  169248      10  169320  169317  169323  169326       1
  169320  169317 -169323  169326       2  169317  169323  169329  169332       3
  169308  169299  169293  169311      90  169308  169299 -169293  169311      29
  169305  169299  169293  169311      90  169305  169299 -169293  169311      29
  169302  169299  169293  169311      90  169302  169299 -169293  169311      29
  169299  169293  169311  169314      91  169299  169293 -169311  169314      92
  169299  169293 -169311  169314      93  169299  169293 -169311  169314      94
  169296  169293  169287  169317      10  169296  169293  169299  169302      10
  169296  169293  169299  169305      10  169296  169293  169299  169308      10
  169296  169293  169311  169314      95  169290  169287  169293  169296      10
  169290  169287  169293  169299      10  169290  169287  169293  169311      90
  169290  169287 -169293  169311      29  169290  169287  169317  169320      19
  169290  169287 -169317  169320       3  169290  169287 -169317  169320      20
  169290  169287  169317  169323       3  169287  169293  169299  169302      15
  169287  169293  169299  169305      15  169287  169293  169299  169308      15
  169287  169293  169311  169314      96  169287  169293 -169311  169314      97
  169287  169293 -169311  169314      93  169287  169293 -169311  169314      98
  169287  169317  169323  169326       2  169284  169281  169287  169290       3
  169284  169281  169287  169293       3  169284  169281  169287  169317       3
  169281  169287  169293  169296      10  169365  169362  169368  169371       1
  169365  169362 -169368  169371       2  169362  169368  169374  169377       3
  169350  169344  169353  169356       3  169350  169344  169353  169359       3
  169347  169344  169353  169356       3  169347  169344  169353  169359       3
  169341  169335  169329  169362      10  169341  169335  169344  169347      14
  169341  169335  169344  169350      14  169341  169335  169344  169353      10
  169338  169335  169329  169362      10  169338  169335  169344  169347      14
  169338  169335  169344  169350      14  169338  169335  169344  169353      10
  169332  169329  169335  169338      10  169332  169329  169335  169341      10
  169332  169329  169335  169344      10  169332  169329  169362  169365      19
  169332  169329 -169362  169365       3  169332  169329 -169362  169365      20
  169332  169329  169362  169368       3  169329  169335  169344  169347      15
  169329  169335  169344  169350      15  169329  169362  169368  169371       2
  169326  169323  169329  169332       3  169326  169323  169329  169335       3
  169326  169323  169329  169362       3  169323  169329  169335  169338      10
  169323  169329  169335  169341      10  169419  169425  169428  169431       3
  169419  169425  169428  169434       3  169419  169425  169455  169458       3
  169404  169398  169407  169410      14  169404  169398  169407  169413      14
  169404  169398  169407  169416      14  169401  169398  169407  169410      14
  169401  169398  169407  169413      14  169401  169398  169407  169416      14
  169395  169386  169380  169398      15  169392  169386  169380  169398      15
  169389  169386  169380  169398      15  169386  169380  169398  169401      15
  169386  169380  169398  169404      15  169383  169380  169374  169419      10
  169383  169380  169386  169389      14  169383  169380  169386  169392      14
  169383  169380  169386  169395      14  169383  169380  169398  169401      14
  169383  169380  169398  169404      14  169383  169380  169398  169407      15
  169380  169398  169407  169410      15  169380  169398  169407  169413      15
  169380  169398  169407  169416      15  169377  169374  169380  169383      10
  169377  169374  169380  169386      10  169377  169374  169380  169398      10
  169377  169374  169419  169422      19  169377  169374 -169419  169422       3
  169377  169374 -169419  169422      20  169377  169374  169419  169425       3
  169374  169380  169386  169389      15  169374  169380  169386  169392      15
  169374  169380  169386  169395      15  169374  169380  169398  169401      15
  169374  169380  169398  169404      15  169371  169368  169374  169377       3
  169371  169368  169374  169380       3  169371  169368  169374  169419       3
  169368  169374  169380  169383      10  169464  169461  169467  169470       1
  169464  169461 -169467  169470       2  169461  169467  169473  169476       3
  169458  169455  169461  169464      19  169458  169455 -169461  169464       3
  169458  169455 -169461  169464      20  169458  169455  169461  169467       3
  169455  169461  169467  169470       2  169452  169446  169455  169458      10
  169452  169446  169455  169461      10  169449  169446  169455  169458      10
  169449  169446  169455  169461      10  169443  169437  169446  169449      14
  169443  169437  169446  169452      14  169443  169437  169446  169455      15
  169440  169437  169446  169449      14  169440  169437  169446  169452      14
  169440  169437  169446  169455      15  169437  169446  169455  169458      10
  169434  169428  169425  169455       3  169434  169428  169437  169440      10
  169434  169428  169437  169443      10  169434  169428  169437  169446      10
  169431  169428  169425  169455       3  169431  169428  169437  169440      10
  169431  169428  169437  169443      10  169431  169428  169437  169446      10
  169428  169425  169455  169458       3  169428  169437  169446  169449      15
  169428  169437  169446  169452      15  169425  169428  169437  169440      10
  169425  169428  169437  169443      10  169425  169455  169446  169449      10
  169425  169455  169446  169452      10  169530  169527  169533  169536       1
  169530  169527 -169533  169536       2  169527  169533  169539  169542       3
  169512  169506  169515  169518      10  169512  169506  169515  169521      10
  169512  169506  169515  169524      10  169509  169506  169515  169518      10
  169509  169506  169515  169521      10  169509  169506  169515  169524      10
  169503  169497  169506  169509      10  169503  169497  169506  169512      10
  169503  169497  169506  169515      10  169500  169497  169506  169509      10
  169500  169497  169506  169512      10  169500  169497  169506  169515      10
  169497  169506  169515  169518      10  169497  169506  169515  169521      10
  169497  169506  169515  169524      10  169494  169488  169497  169500      14
  169494  169488  169497  169503      14  169494  169488  169497  169506      15
  169491  169488  169497  169500      14  169491  169488  169497  169503      14
  169491  169488  169497  169506      15  169488  169497  169506  169509      10
  169488  169497  169506  169512      10  169485  169479  169473  169527      10
  169485  169479  169488  169491      14  169485  169479  169488  169494      14
  169485  169479  169488  169497      15  169482  169479  169473  169527      10
  169482  169479  169488  169491      14  169482  169479  169488  169494      14
  169482  169479  169488  169497      15  169479  169488  169497  169500      15
  169479  169488  169497  169503      15  169476  169473  169479  169482      10
  169476  169473  169479  169485      10  169476  169473  169479  169488      10
  169476  169473  169527  169530      19  169476  169473 -169527  169530       3
  169476  169473 -169527  169530      20  169476  169473  169527  169533       3
  169473  169479  169488  169491      15  169473  169479  169488  169494      15
  169473  169527  169533  169536       2  169470  169467  169473  169476       3
  169470  169467  169473  169479       3  169470  169467  169473  169527       3
  169467  169473  169479  169482      10  169467  169473  169479  169485      10
  169560  169554  169563  169566       3  169560  169554  169563  169569       3
  169557  169554  169563  169566       3  169557  169554  169563  169569       3
  169551  169545  169539  169572      10  169551  169545  169554  169557      14
  169551  169545  169554  169560      14  169551  169545  169554  169563      10
  169548  169545  169539  169572      10  169548  169545  169554  169557      14
  169548  169545  169554  169560      14  169548  169545  169554  169563      10
  169542  169539  169545  169548      10  169542  169539  169545  169551      10
  169542  169539  169545  169554      10  169542  169539  169572  169575       3
  169542  169539  169572  169578       3  169539  169545  169554  169557      15
  169539  169545  169554  169560      15  169536  169533  169539  169542       3
  169536  169533  169539  169545       3  169536  169533  169539  169572       3
  169533  169539  169545  169548      10  169533  169539  169545  169551      10
  169689  169686  169692  169695      95  169683  169680  169674  169686      90
  169683  169680 -169674  169686      15  169680  169674  169686  169689      90
  169680  169674 -169686  169689      29  169677  169674  169680  169683      95
  169677  169674  169686  169689      10  169677  169674  169686  169692      90
  169677  169674 -169686  169692      29  169674  169686  169692  169695      90
  169674  169686 -169692  169695      15  169665  169662  169668  169671     200
  169656  169650  169647  169659      51  169653  169650  169647  169659      51
  169647  169659  169662  169665     200  169644  169647  169650  169653      51
  169644  169647  169650  169656      51  169638  169635  169632  169671     204
  169638  169635  169641  169644     205  169632  169626  169686  169689      10
  169629  169626  169632  169635       3  169629  169626  169632  169671       3
  169629  169626  169686  169674      10  169629  169626  169686  169689      10
  169629  169626  169686  169692      10  169626  169632  169635  169638     204
  169626  169686  169674  169677      10  169626  169686  169692  169695      90
  169626  169686 -169692  169695      15  169623  169617  169674  169677      90
  169623  169617 -169674  169677      29  169623  169626  169686  169689      90
  169623  169626 -169686  169689      29  169620  169617  169623  169626     211
  169620  169617  169674  169677      10  169620  169617  169674  169680      90
  169620  169617 -169674  169680      29  169620  169617  169674  169686      10
  169617  169623  169626  169629     211  169617  169674  169680  169683      90
  169617  169674 -169680  169683      15  169617  169674  169686  169689      10
  169614  169608  169617  169620      10  169614  169608  169617  169623      90
  169614  169608 -169617  169623      29  169614  169608  169617  169674      10
  169611  169608  169617  169620      10  169611  169608  169617  169623      90
  169611  169608 -169617  169623      29  169611  169608  169617  169674      10
  169608  169617  169674  169677      10  169605  169608  169617  169620      90
  169605  169608 -169617  169620      29  169596  169605  169608  169611     215
  169596  169605  169608  169614     215  169755  169752  169758  169761       1
  169755  169752 -169758  169761       2  169752  169758  169764  169767       3
  169749  169740  169734  169752      10  169746  169740  169734  169752      10
  169743  169740  169734  169752      10  169737  169734  169740  169743      10
  169737  169734  169740  169746      10  169737  169734  169740  169749      10
  169737  169734  169752  169755       3  169737  169734  169752  169758       3
  169734  169752  169758  169761       2  169731  169722  169734  169737      10
  169731  169722  169734  169740      10  169731  169722  169734  169752      10
  169728  169722  169734  169737      10  169728  169722  169734  169740      10
  169728  169722  169734  169752      10  169725  169722  169734  169737      10
  169725  169722  169734  169740      10  169725  169722  169734  169752      10
  169722  169734  169740  169743      10  169722  169734  169740  169746      10
  169722  169734  169740  169749      10  169821  169818  169824  169827       1
  169821  169818 -169824  169827       2  169818  169824  169830  169833       3
  169803  169797  169806  169809      10  169803  169797  169806  169812      10
  169803  169797  169806  169815      10  169800  169797  169806  169809      10
  169800  169797  169806  169812      10  169800  169797  169806  169815      10
  169794  169788  169797  169800      10  169794  169788  169797  169803      10
  169794  169788  169797  169806      10  169791  169788  169797  169800      10
  169791  169788  169797  169803      10  169791  169788  169797  169806      10
  169788  169797  169806  169809      10  169788  169797  169806  169812      10
  169788  169797  169806  169815      10  169785  169779  169788  169791      14
  169785  169779  169788  169794      14  169785  169779  169788  169797      15
  169782  169779  169788  169791      14  169782  169779  169788  169794      14
  169782  169779  169788  169797      15  169779  169788  169797  169800      10
  169779  169788  169797  169803      10  169776  169770  169764  169818      10
  169776  169770  169779  169782      14  169776  169770  169779  169785      14
  169776  169770  169779  169788      15  169773  169770  169764  169818      10
  169773  169770  169779  169782      14  169773  169770  169779  169785      14
  169773  169770  169779  169788      15  169770  169779  169788  169791      15
  169770  169779  169788  169794      15  169767  169764  169770  169773      10
  169767  169764  169770  169776      10  169767  169764  169770  169779      10
  169767  169764  169818  169821      19  169767  169764 -169818  169821       3
  169767  169764 -169818  169821      20  169767  169764  169818  169824       3
  169764  169770  169779  169782      15  169764  169770  169779  169785      15
  169764  169818  169824  169827       2  169761  169758  169764  169767       3
  169761  169758  169764  169770       3  169761  169758  169764  169818       3
  169758  169764  169770  169773      10  169758  169764  169770  169776      10
  169857  169854  169860  169863       1  169857  169854 -169860  169863       2
  169854  169860  169866  169869       3  169842  169836  169830  169854      10
  169842  169836  169845  169848       3  169842  169836  169845  169851       3
  169839  169836  169830  169854      10  169839  169836  169845  169848       3
  169839  169836  169845  169851       3  169833  169830  169836  169839      10
  169833  169830  169836  169842      10  169833  169830  169836  169845      10
  169833  169830  169854  169857      19  169833  169830 -169854  169857       3
  169833  169830 -169854  169857      20  169833  169830  169854  169860       3
  169830  169854  169860  169863       2  169827  169824  169830  169833       3
  169827  169824  169830  169836       3  169827  169824  169830  169854       3
  169824  169830  169836  169839      10  169824  169830  169836  169842      10
  169905  169902  169908  169911       1  169905  169902 -169908  169911       2
  169902  169908  169914  169917       3  169887  169878  169872  169890      15
  169884  169878  169872  169890      15  169881  169878  169872  169890      15
  169878  169872  169890  169893      15  169878  169872  169890  169896      15
  169878  169872  169890  169899      15  169875  169872  169866  169902      10
  169875  169872  169878  169881      14  169875  169872  169878  169884      14
  169875  169872  169878  169887      14  169875  169872  169890  169893      14
  169875  169872  169890  169896      14  169875  169872  169890  169899      14
  169869  169866  169872  169875      10  169869  169866  169872  169878      10
  169869  169866  169872  169890      10  169869  169866  169902  169905      19
  169869  169866 -169902  169905       3  169869  169866 -169902  169905      20
  169869  169866  169902  169908       3  169866  169872  169878  169881      15
  169866  169872  169878  169884      15  169866  169872  169878  169887      15
  169866  169872  169890  169893      15  169866  169872  169890  169896      15
  169866  169872  169890  169899      15  169866  169902  169908  169911       2
  169863  169860  169866  169869       3  169863  169860  169866  169872       3
  169863  169860  169866  169902       3  169860  169866  169872  169875      10
  169971  169968  169974  169977       1  169971  169968 -169974  169977       2
  169968  169974  169980  169983       3  169953  169947  169956  169959      10
  169953  169947  169956  169962      10  169953  169947  169956  169965      10
  169950  169947  169956  169959      10  169950  169947  169956  169962      10
  169950  169947  169956  169965      10  169944  169938  169947  169950      10
  169944  169938  169947  169953      10  169944  169938  169947  169956      10
  169941  169938  169947  169950      10  169941  169938  169947  169953      10
  169941  169938  169947  169956      10  169938  169947  169956  169959      10
  169938  169947  169956  169962      10  169938  169947  169956  169965      10
  169935  169929  169938  169941      14  169935  169929  169938  169944      14
  169935  169929  169938  169947      15  169932  169929  169938  169941      14
  169932  169929  169938  169944      14  169932  169929  169938  169947      15
  169929  169938  169947  169950      10  169929  169938  169947  169953      10
  169926  169920  169914  169968      10  169926  169920  169929  169932      14
  169926  169920  169929  169935      14  169926  169920  169929  169938      15
  169923  169920  169914  169968      10  169923  169920  169929  169932      14
  169923  169920  169929  169935      14  169923  169920  169929  169938      15
  169920  169929  169938  169941      15  169920  169929  169938  169944      15
  169917  169914  169920  169923      10  169917  169914  169920  169926      10
  169917  169914  169920  169929      10  169917  169914  169968  169971      19
  169917  169914 -169968  169971       3  169917  169914 -169968  169971      20
  169917  169914  169968  169974       3  169914  169920  169929  169932      15
  169914  169920  169929  169935      15  169914  169968  169974  169977       2
  169911  169908  169914  169917       3  169911  169908  169914  169920       3
  169911  169908  169914  169968       3  169908  169914  169920  169923      10
  169908  169914  169920  169926      10  170031  170028  170034  170037       1
  170031  170028 -170034  170037       2  170028  170034  170040  170043       3
  170028  170034  170040  170046       3  170019  170016  170022  170025      41
  170013  170010  170016  170019      41  170013  170010  170016  170022      41
  170010  170016  170022  170025      41  170007  170004  170010  170013      41
  170007  170004  170010  170016      41  170004  170010  170016  170019      41
  170001  169998  169995  170022      41  170001  169998  170004  170007      41
  170001  169998  170004  170010      41  169998  169995  170022  170025      41
  169998  170004  170010  170013      41  169995  169998  170004  170007      41
  169995  170022  170016  170019      41  169992  169986  169980  170028      10
  169992  169986  169995  169998       3  169992  169986  169995  170022       3
  169989  169986  169980  170028      10  169989  169986  169995  169998       3
  169989  169986  169995  170022       3  169986  169995  169998  170001      41
  169986  169995  170022  170025      41  169983  169980  169986  169989      10
  169983  169980  169986  169992      10  169983  169980  169986  169995      10
  169983  169980  170028  170031      19  169983  169980 -170028  170031       3
  169983  169980 -170028  170031      20  169983  169980  170028  170034       3
  169980  170028  170034  170037       2  169977  169974  169980  169983       3
  169977  169974  169980  169986       3  169977  169974  169980  170028       3
  169974  169980  169986  169989      10  169974  169980  169986  169992      10
  170052  170049  170055  170058       1  170052  170049 -170055  170058       2
  170049  170055  170061  170064       3  170046  170040  170049  170052      19
  170046  170040 -170049  170052       3  170046  170040 -170049  170052      20
  170046  170040  170049  170055       3  170043  170040  170049  170052      19
  170043  170040 -170049  170052       3  170043  170040 -170049  170052      20
  170043  170040  170049  170055       3  170040  170049  170055  170058       2
  170037  170034  170040  170043       3  170037  170034  170040  170046       3
  170037  170034  170040  170049       3  170082  170079  170085  170088       1
  170082  170079 -170085  170088       2  170079  170085  170091  170094       3
  170076  170067  170061  170079      10  170073  170067  170061  170079      10
  170070  170067  170061  170079      10  170064  170061  170067  170070      10
  170064  170061  170067  170073      10  170064  170061  170067  170076      10
  170064  170061  170079  170082      19  170064  170061 -170079  170082       3
  170064  170061 -170079  170082      20  170064  170061  170079  170085       3
  170061  170079  170085  170088       2  170058  170055  170061  170064       3
  170058  170055  170061  170067       3  170058  170055  170061  170079       3
  170055  170061  170067  170070      10  170055  170061  170067  170073      10
  170055  170061  170067  170076      10  170118  170115  170121  170124       1
  170118  170115 -170121  170124       2  170115  170121  170127  170130       3
  170103  170097  170091  170115      10  170103  170097  170106  170109       3
  170103  170097  170106  170112       3  170100  170097  170091  170115      10
  170100  170097  170106  170109       3  170100  170097  170106  170112       3
  170094  170091  170097  170100      10  170094  170091  170097  170103      10
  170094  170091  170097  170106      10  170094  170091  170115  170118      19
  170094  170091 -170115  170118       3  170094  170091 -170115  170118      20
  170094  170091  170115  170121       3  170091  170115  170121  170124       2
  170088  170085  170091  170094       3  170088  170085  170091  170097       3
  170088  170085  170091  170115       3  170085  170091  170097  170100      10
  170085  170091  170097  170103      10  170148  170145  170151  170154       1
  170148  170145 -170151  170154       2  170145  170151  170157  170160       3
  170142  170133  170127  170145      10  170139  170133  170127  170145      10
  170136  170133  170127  170145      10  170130  170127  170133  170136      10
  170130  170127  170133  170139      10  170130  170127  170133  170142      10
  170130  170127  170145  170148      19  170130  170127 -170145  170148       3
  170130  170127 -170145  170148      20  170130  170127  170145  170151       3
  170127  170145  170151  170154       2  170124  170121  170127  170130       3
  170124  170121  170127  170133       3  170124  170121  170127  170145       3
  170121  170127  170133  170136      10  170121  170127  170133  170139      10
  170121  170127  170133  170142      10  170220  170217  170223  170226       1
  170220  170217 -170223  170226       2  170217  170223  170229  170232       3
  170205  170199  170196  170208      51  170205  170199 -170196  170208       6
  170202  170199  170196  170208      51  170202  170199 -170196  170208       6
  170199  170196  170208  170211      51  170199  170196 -170208  170211       6
  170199  170196  170208  170214      51  170199  170196 -170208  170214       6
  170193  170190  170196  170199      51  170193  170190 -170196  170199       6
  170193  170190  170196  170208      51  170193  170190 -170196  170208       6
  170190  170196  170199  170202      51  170190  170196 -170199  170202       6
  170190  170196  170199  170205      51  170190  170196 -170199  170205       6
  170190  170196  170208  170211      51  170190  170196 -170208  170211       6
  170190  170196  170208  170214      51  170190  170196 -170208  170214       6
  170187  170181  170190  170193      29  170187  170181  170190  170196      29
  170184  170181  170190  170193      29  170184  170181  170190  170196      29
  170178  170172  170181  170184      10  170178  170172  170181  170187      10
  170178  170172  170181  170190      10  170175  170172  170181  170184      10
  170175  170172  170181  170187      10  170175  170172  170181  170190      10
  170172  170181  170190  170193      29  170169  170163  170157  170217      10
  170169  170163  170172  170175      14  170169  170163  170172  170178      14
  170169  170163  170172  170181      15  170166  170163  170157  170217      10
  170166  170163  170172  170175      14  170166  170163  170172  170178      14
  170166  170163  170172  170181      15  170163  170172  170181  170184      10
  170163  170172  170181  170187      10  170160  170157  170163  170166      10
  170160  170157  170163  170169      10  170160  170157  170163  170172      10
  170160  170157  170217  170220      19  170160  170157 -170217  170220       3
  170160  170157 -170217  170220      20  170160  170157  170217  170223       3
  170157  170163  170172  170175      15  170157  170163  170172  170178      15
  170157  170217  170223  170226       2  170154  170151  170157  170160       3
  170154  170151  170157  170163       3  170154  170151  170157  170217       3
  170151  170157  170163  170166      10  170151  170157  170163  170169      10
  170250  170247  170253  170256       1  170250  170247 -170253  170256       2
  170247  170253  170259  170262       3  170244  170235  170229  170247      10
  170241  170235  170229  170247      10  170238  170235  170229  170247      10
  170232  170229  170235  170238      10  170232  170229  170235  170241      10
  170232  170229  170235  170244      10  170232  170229  170247  170250      19
  170232  170229 -170247  170250       3  170232  170229 -170247  170250      20
  170232  170229  170247  170253       3  170229  170247  170253  170256       2
  170226  170223  170229  170232       3  170226  170223  170229  170235       3
  170226  170223  170229  170247       3  170223  170229  170235  170238      10
  170223  170229  170235  170241      10  170223  170229  170235  170244      10
  170307  170304  170310  170313       1  170307  170304 -170310  170313       2
  170304  170310  170316  170319       3  170289  170280  170274  170292      15
  170286  170280  170274  170292      15  170283  170280  170274  170292      15
  170280  170274  170292  170295      15  170280  170274  170292  170298      15
  170280  170274  170292  170301      15  170277  170274  170280  170283      14
  170277  170274  170280  170286      14  170277  170274  170280  170289      14
  170277  170274  170292  170295      14  170277  170274  170292  170298      14
  170277  170274  170292  170301      14  170271  170265  170259  170304      10
  170271  170265  170274  170277      14  170271  170265  170274  170280      15
  170271  170265  170274  170292      15  170268  170265  170259  170304      10
  170268  170265  170274  170277      14  170268  170265  170274  170280      15
  170268  170265  170274  170292      15  170265  170274  170280  170283      15
  170265  170274  170280  170286      15  170265  170274  170280  170289      15
  170265  170274  170292  170295      15  170265  170274  170292  170298      15
  170265  170274  170292  170301      15  170262  170259  170265  170268      10
  170262  170259  170265  170271      10  170262  170259  170265  170274      10
  170262  170259  170304  170307      19  170262  170259 -170304  170307       3
  170262  170259 -170304  170307      20  170262  170259  170304  170310       3
  170259  170265  170274  170277      15  170259  170304  170310  170313       2
  170256  170253  170259  170262       3  170256  170253  170259  170265       3
  170256  170253  170259  170304       3  170253  170259  170265  170268      10
  170253  170259  170265  170271      10  170358  170355  170361  170364       1
  170358  170355 -170361  170364       2  170355  170361  170367  170370       3
  170337  170331  170340  170343      63  170334  170331  170340  170343      63
  170331  170340  170343  170346      63  170331  170340  170343  170349      63
  170331  170340  170343  170352      63  170328  170322  170316  170355      10
  170328  170322  170331  170334      10  170328  170322  170331  170337      10
  170328  170322  170331  170340      10  170325  170322  170316  170355      10
  170325  170322  170331  170334      10  170325  170322  170331  170337      10
  170325  170322  170331  170340      10  170319  170316  170322  170325      10
  170319  170316  170322  170328      10  170319  170316  170322  170331      10
  170319  170316  170355  170358      19  170319  170316 -170355  170358       3
  170319  170316 -170355  170358      20  170319  170316  170355  170361       3
  170316  170322  170331  170334      10  170316  170322  170331  170337      10
  170316  170355  170361  170364       2  170313  170310  170316  170319       3
  170313  170310  170316  170322       3  170313  170310  170316  170355       3
  170310  170316  170322  170325      10  170310  170316  170322  170328      10
  170415  170412  170418  170421       1  170415  170412 -170418  170421       2
  170412  170418  170424  170427       3  170397  170388  170382  170400      15
  170394  170388  170382  170400      15  170391  170388  170382  170400      15
  170388  170382  170400  170403      15  170388  170382  170400  170406      15
  170388  170382  170400  170409      15  170385  170382  170388  170391      14
  170385  170382  170388  170394      14  170385  170382  170388  170397      14
  170385  170382  170400  170403      14  170385  170382  170400  170406      14
  170385  170382  170400  170409      14  170379  170373  170367  170412      10
  170379  170373  170382  170385      14  170379  170373  170382  170388      15
  170379  170373  170382  170400      15  170376  170373  170367  170412      10
  170376  170373  170382  170385      14  170376  170373  170382  170388      15
  170376  170373  170382  170400      15  170373  170382  170388  170391      15
  170373  170382  170388  170394      15  170373  170382  170388  170397      15
  170373  170382  170400  170403      15  170373  170382  170400  170406      15
  170373  170382  170400  170409      15  170370  170367  170373  170376      10
  170370  170367  170373  170379      10  170370  170367  170373  170382      10
  170370  170367  170412  170415      19  170370  170367 -170412  170415       3
  170370  170367 -170412  170415      20  170370  170367  170412  170418       3
  170367  170373  170382  170385      15  170367  170412  170418  170421       2
  170364  170361  170367  170370       3  170364  170361  170367  170373       3
  170364  170361  170367  170412       3  170361  170367  170373  170376      10
  170361  170367  170373  170379      10  170466  170463  170469  170472       1
  170466  170463 -170469  170472       2  170463  170469  170475  170478       3
  170463  170469  170475  170481       3  170451  170448  170454  170457       1
  170451  170448 -170454  170457       2  170451  170448  170454  170460       1
  170451  170448 -170454  170460       2  170445  170439  170448  170451      19
  170445  170439 -170448  170451       3  170445  170439 -170448  170451      20
  170445  170439  170448  170454       3  170442  170439  170448  170451      19
  170442  170439 -170448  170451       3  170442  170439 -170448  170451      20
  170442  170439  170448  170454       3  170439  170448  170454  170457       2
  170439  170448  170454  170460       2  170436  170430  170424  170463      10
  170436  170430  170439  170442      14  170436  170430  170439  170445      14
  170436  170430  170439  170448      10  170433  170430  170424  170463      10
  170433  170430  170439  170442      14  170433  170430  170439  170445      14
  170433  170430  170439  170448      10  170427  170424  170430  170433      10
  170427  170424  170430  170436      10  170427  170424  170430  170439      10
  170427  170424  170463  170466      19  170427  170424 -170463  170466       3
  170427  170424 -170463  170466      20  170427  170424  170463  170469       3
  170424  170430  170439  170442      15  170424  170430  170439  170445      15
  170424  170463  170469  170472       2  170421  170418  170424  170427       3
  170421  170418  170424  170430       3  170421  170418  170424  170463       3
  170418  170424  170430  170433      10  170418  170424  170430  170436      10
  170487  170484  170490  170493       1  170487  170484 -170490  170493       2
  170484  170490  170496  170499       3  170481  170475  170484  170487      19
  170481  170475 -170484  170487       3  170481  170475 -170484  170487      20
  170481  170475  170484  170490       3  170478  170475  170484  170487      19
  170478  170475 -170484  170487       3  170478  170475 -170484  170487      20
  170478  170475  170484  170490       3  170475  170484  170490  170493       2
  170472  170469  170475  170478       3  170472  170469  170475  170481       3
  170472  170469  170475  170484       3  170535  170532  170538  170541       1
  170535  170532 -170538  170541       2  170532  170538  170544  170547       3
  170517  170508  170502  170520      15  170514  170508  170502  170520      15
  170511  170508  170502  170520      15  170508  170502  170520  170523      15
  170508  170502  170520  170526      15  170508  170502  170520  170529      15
  170505  170502  170496  170532      10  170505  170502  170508  170511      14
  170505  170502  170508  170514      14  170505  170502  170508  170517      14
  170505  170502  170520  170523      14  170505  170502  170520  170526      14
  170505  170502  170520  170529      14  170499  170496  170502  170505      10
  170499  170496  170502  170508      10  170499  170496  170502  170520      10
  170499  170496  170532  170535      19  170499  170496 -170532  170535       3
  170499  170496 -170532  170535      20  170499  170496  170532  170538       3
  170496  170502  170508  170511      15  170496  170502  170508  170514      15
  170496  170502  170508  170517      15  170496  170502  170520  170523      15
  170496  170502  170520  170526      15  170496  170502  170520  170529      15
  170496  170532  170538  170541       2  170493  170490  170496  170499       3
  170493  170490  170496  170502       3  170493  170490  170496  170532       3
  170490  170496  170502  170505      10  170571  170568  170574  170577       1
  170571  170568 -170574  170577       2  170568  170574  170580  170583       3
  170556  170550  170544  170568      10  170556  170550  170559  170562       3
  170556  170550  170559  170565       3  170553  170550  170544  170568      10
  170553  170550  170559  170562       3  170553  170550  170559  170565       3
  170547  170544  170550  170553      10  170547  170544  170550  170556      10
  170547  170544  170550  170559      10  170547  170544  170568  170571      19
  170547  170544 -170568  170571       3  170547  170544 -170568  170571      20
  170547  170544  170568  170574       3  170544  170568  170574  170577       2
  170541  170538  170544  170547       3  170541  170538  170544  170550       3
  170541  170538  170544  170568       3  170538  170544  170550  170553      10
  170538  170544  170550  170556      10  170628  170625  170631  170634       1
  170628  170625 -170631  170634       2  170625  170631  170637  170640       3
  170610  170601  170595  170613      15  170607  170601  170595  170613      15
  170604  170601  170595  170613      15  170601  170595  170613  170616      15
  170601  170595  170613  170619      15  170601  170595  170613  170622      15
  170598  170595  170601  170604      14  170598  170595  170601  170607      14
  170598  170595  170601  170610      14  170598  170595  170613  170616      14
  170598  170595  170613  170619      14  170598  170595  170613  170622      14
  170592  170586  170580  170625      10  170592  170586  170595  170598      14
  170592  170586  170595  170601      15  170592  170586  170595  170613      15
  170589  170586  170580  170625      10  170589  170586  170595  170598      14
  170589  170586  170595  170601      15  170589  170586  170595  170613      15
  170586  170595  170601  170604      15  170586  170595  170601  170607      15
  170586  170595  170601  170610      15  170586  170595  170613  170616      15
  170586  170595  170613  170619      15  170586  170595  170613  170622      15
  170583  170580  170586  170589      10  170583  170580  170586  170592      10
  170583  170580  170586  170595      10  170583  170580  170625  170628      19
  170583  170580 -170625  170628       3  170583  170580 -170625  170628      20
  170583  170580  170625  170631       3  170580  170586  170595  170598      15
  170580  170625  170631  170634       2  170577  170574  170580  170583       3
  170577  170574  170580  170586       3  170577  170574  170580  170625       3
  170574  170580  170586  170589      10  170574  170580  170586  170592      10
  170685  170682  170688  170691       1  170685  170682 -170688  170691       2
  170682  170688  170694  170697       3  170667  170658  170652  170670      15
  170664  170658  170652  170670      15  170661  170658  170652  170670      15
  170658  170652  170670  170673      15  170658  170652  170670  170676      15
  170658  170652  170670  170679      15  170655  170652  170658  170661      14
  170655  170652  170658  170664      14  170655  170652  170658  170667      14
  170655  170652  170670  170673      14  170655  170652  170670  170676      14
  170655  170652  170670  170679      14  170649  170643  170637  170682      10
  170649  170643  170652  170655      14  170649  170643  170652  170658      15
  170649  170643  170652  170670      15  170646  170643  170637  170682      10
  170646  170643  170652  170655      14  170646  170643  170652  170658      15
  170646  170643  170652  170670      15  170643  170652  170658  170661      15
  170643  170652  170658  170664      15  170643  170652  170658  170667      15
  170643  170652  170670  170673      15  170643  170652  170670  170676      15
  170643  170652  170670  170679      15  170640  170637  170643  170646      10
  170640  170637  170643  170649      10  170640  170637  170643  170652      10
  170640  170637  170682  170685      19  170640  170637 -170682  170685       3
  170640  170637 -170682  170685      20  170640  170637  170682  170688       3
  170637  170643  170652  170655      15  170637  170682  170688  170691       2
  170634  170631  170637  170640       3  170634  170631  170637  170643       3
  170634  170631  170637  170682       3  170631  170637  170643  170646      10
  170631  170637  170643  170649      10  170715  170712  170718  170721       1
  170715  170712 -170718  170721       2  170712  170718  170724  170727       3
  170709  170700  170694  170712      10  170706  170700  170694  170712      10
  170703  170700  170694  170712      10  170697  170694  170700  170703      10
  170697  170694  170700  170706      10  170697  170694  170700  170709      10
  170697  170694  170712  170715      19  170697  170694 -170712  170715       3
  170697  170694 -170712  170715      20  170697  170694  170712  170718       3
  170694  170712  170718  170721       2  170691  170688  170694  170697       3
  170691  170688  170694  170700       3  170691  170688  170694  170712       3
  170688  170694  170700  170703      10  170688  170694  170700  170706      10
  170688  170694  170700  170709      10  170751  170748  170754  170757       1
  170751  170748 -170754  170757       2  170748  170754  170760  170763       3
  170736  170730  170724  170748      10  170736  170730  170739  170742       3
  170736  170730  170739  170745       3  170733  170730  170724  170748      10
  170733  170730  170739  170742       3  170733  170730  170739  170745       3
  170727  170724  170730  170733      10  170727  170724  170730  170736      10
  170727  170724  170730  170739      10  170727  170724  170748  170751      19
  170727  170724 -170748  170751       3  170727  170724 -170748  170751      20
  170727  170724  170748  170754       3  170724  170748  170754  170757       2
  170721  170718  170724  170727       3  170721  170718  170724  170730       3
  170721  170718  170724  170748       3  170718  170724  170730  170733      10
  170718  170724  170730  170736      10  170781  170778  170784  170787       1
  170781  170778 -170784  170787       2  170778  170784  170790  170793       3
  170775  170766  170760  170778      10  170772  170766  170760  170778      10
  170769  170766  170760  170778      10  170763  170760  170766  170769      10
  170763  170760  170766  170772      10  170763  170760  170766  170775      10
  170763  170760  170778  170781      19  170763  170760 -170778  170781       3
  170763  170760 -170778  170781      20  170763  170760  170778  170784       3
  170760  170778  170784  170787       2  170757  170754  170760  170763       3
  170757  170754  170760  170766       3  170757  170754  170760  170778       3
  170754  170760  170766  170769      10  170754  170760  170766  170772      10
  170754  170760  170766  170775      10  170829  170826  170832  170835       1
  170829  170826 -170832  170835       2  170826  170832  170838  170841       3
  170811  170802  170796  170814      15  170808  170802  170796  170814      15
  170805  170802  170796  170814      15  170802  170796  170814  170817      15
  170802  170796  170814  170820      15  170802  170796  170814  170823      15
  170799  170796  170790  170826      10  170799  170796  170802  170805      14
  170799  170796  170802  170808      14  170799  170796  170802  170811      14
  170799  170796  170814  170817      14  170799  170796  170814  170820      14
  170799  170796  170814  170823      14  170793  170790  170796  170799      10
  170793  170790  170796  170802      10  170793  170790  170796  170814      10
  170793  170790  170826  170829      19  170793  170790 -170826  170829       3
  170793  170790 -170826  170829      20  170793  170790  170826  170832       3
  170790  170796  170802  170805      15  170790  170796  170802  170808      15
  170790  170796  170802  170811      15  170790  170796  170814  170817      15
  170790  170796  170814  170820      15  170790  170796  170814  170823      15
  170790  170826  170832  170835       2  170787  170784  170790  170793       3
  170787  170784  170790  170796       3  170787  170784  170790  170826       3
  170784  170790  170796  170799      10  170859  170856  170862  170865       1
  170859  170856 -170862  170865       2  170856  170862  170868  170871       3
  170853  170844  170838  170856      10  170850  170844  170838  170856      10
  170847  170844  170838  170856      10  170841  170838  170844  170847      10
  170841  170838  170844  170850      10  170841  170838  170844  170853      10
  170841  170838  170856  170859      19  170841  170838 -170856  170859       3
  170841  170838 -170856  170859      20  170841  170838  170856  170862       3
  170838  170856  170862  170865       2  170835  170832  170838  170841       3
  170835  170832  170838  170844       3  170835  170832  170838  170856       3
  170832  170838  170844  170847      10  170832  170838  170844  170850      10
  170832  170838  170844  170853      10  170907  170904  170910  170913       1
  170907  170904 -170910  170913       2  170904  170910  170916  170919       3
  170889  170880  170874  170892      15  170886  170880  170874  170892      15
  170883  170880  170874  170892      15  170880  170874  170892  170895      15
  170880  170874  170892  170898      15  170880  170874  170892  170901      15
  170877  170874  170868  170904      10  170877  170874  170880  170883      14
  170877  170874  170880  170886      14  170877  170874  170880  170889      14
  170877  170874  170892  170895      14  170877  170874  170892  170898      14
  170877  170874  170892  170901      14  170871  170868  170874  170877      10
  170871  170868  170874  170880      10  170871  170868  170874  170892      10
  170871  170868  170904  170907      19  170871  170868 -170904  170907       3
  170871  170868 -170904  170907      20  170871  170868  170904  170910       3
  170868  170874  170880  170883      15  170868  170874  170880  170886      15
  170868  170874  170880  170889      15  170868  170874  170892  170895      15
  170868  170874  170892  170898      15  170868  170874  170892  170901      15
  170868  170904  170910  170913       2  170865  170862  170868  170871       3
  170865  170862  170868  170874       3  170865  170862  170868  170904       3
  170862  170868  170874  170877      10  170949  170946  170952  170955       1
  170949  170946 -170952  170955       2  170946  170952  170958  170961       3
  170937  170928  170922  170940      90  170937  170928 -170922  170940      29
  170934  170928  170922  170940      90  170934  170928 -170922  170940      29
  170931  170928  170922  170940      90  170931  170928 -170922  170940      29
  170928  170922  170940  170943      91  170928  170922 -170940  170943      92
  170928  170922 -170940  170943      93  170928  170922 -170940  170943      94
  170925  170922  170916  170946      10  170925  170922  170928  170931      10
  170925  170922  170928  170934      10  170925  170922  170928  170937      10
  170925  170922  170940  170943      95  170919  170916  170922  170925      10
  170919  170916  170922  170928      10  170919  170916  170922  170940      90
  170919  170916 -170922  170940      29  170919  170916  170946  170949      19
  170919  170916 -170946  170949       3  170919  170916 -170946  170949      20
  170919  170916  170946  170952       3  170916  170922  170928  170931      15
  170916  170922  170928  170934      15  170916  170922  170928  170937      15
  170916  170922  170940  170943      96  170916  170922 -170940  170943      97
  170916  170922 -170940  170943      93  170916  170922 -170940  170943      98
  170916  170946  170952  170955       2  170913  170910  170916  170919       3
  170913  170910  170916  170922       3  170913  170910  170916  170946       3
  170910  170916  170922  170925      10  171000  170997  171003  171006       1
  171000  170997 -171003  171006       2  170997  171003  171009  171012       3
  170997  171003  171009  171015       3  170979  170973  170982  170985      63
  170976  170973  170982  170985      63  170973  170982  170985  170988      63
  170973  170982  170985  170991      63  170973  170982  170985  170994      63
  170970  170964  170958  170997      10  170970  170964  170973  170976      10
  170970  170964  170973  170979      10  170970  170964  170973  170982      10
  170967  170964  170958  170997      10  170967  170964  170973  170976      10
  170967  170964  170973  170979      10  170967  170964  170973  170982      10
  170961  170958  170964  170967      10  170961  170958  170964  170970      10
  170961  170958  170964  170973      10  170961  170958  170997  171000      19
  170961  170958 -170997  171000       3  170961  170958 -170997  171000      20
  170961  170958  170997  171003       3  170958  170964  170973  170976      10
  170958  170964  170973  170979      10  170958  170997  171003  171006       2
  170955  170952  170958  170961       3  170955  170952  170958  170964       3
  170955  170952  170958  170997       3  170952  170958  170964  170967      10
  170952  170958  170964  170970      10  171018  171024  171027  171030       3
  171018  171024  171027  171033       3  171018  171024  171054  171057       3
  171015  171009  171018  171021      19  171015  171009 -171018  171021       3
  171015  171009 -171018  171021      20  171015  171009  171018  171024       3
  171012  171009  171018  171021      19  171012  171009 -171018  171021       3
  171012  171009 -171018  171021      20  171012  171009  171018  171024       3
  171006  171003  171009  171012       3  171006  171003  171009  171015       3
  171006  171003  171009  171018       3  171063  171060  171066  171069       1
  171063  171060 -171066  171069       2  171060  171066  171072  171075       3
  171057  171054  171060  171063      19  171057  171054 -171060  171063       3
  171057  171054 -171060  171063      20  171057  171054  171060  171066       3
  171054  171060  171066  171069       2  171051  171045  171054  171057      10
  171051  171045  171054  171060      10  171048  171045  171054  171057      10
  171048  171045  171054  171060      10  171042  171036  171045  171048      14
  171042  171036  171045  171051      14  171042  171036  171045  171054      15
  171039  171036  171045  171048      14  171039  171036  171045  171051      14
  171039  171036  171045  171054      15  171036  171045  171054  171057      10
  171033  171027  171024  171054       3  171033  171027  171036  171039      10
  171033  171027  171036  171042      10  171033  171027  171036  171045      10
  171030  171027  171024  171054       3  171030  171027  171036  171039      10
  171030  171027  171036  171042      10  171030  171027  171036  171045      10
  171027  171024  171054  171057       3  171027  171036  171045  171048      15
  171027  171036  171045  171051      15  171024  171027  171036  171039      10
  171024  171027  171036  171042      10  171024  171054  171045  171048      10
  171024  171054  171045  171051      10  171129  171126  171132  171135       1
  171129  171126 -171132  171135       2  171126  171132  171138  171141       3
  171126  171132  171138  171144       3  171111  171105  171114  171117      10
  171111  171105  171114  171120      10  171111  171105  171114  171123      10
  171108  171105  171114  171117      10  171108  171105  171114  171120      10
  171108  171105  171114  171123      10  171102  171096  171105  171108      10
  171102  171096  171105  171111      10  171102  171096  171105  171114      10
  171099  171096  171105  171108      10  171099  171096  171105  171111      10
  171099  171096  171105  171114      10  171096  171105  171114  171117      10
  171096  171105  171114  171120      10  171096  171105  171114  171123      10
  171093  171087  171096  171099      14  171093  171087  171096  171102      14
  171093  171087  171096  171105      15  171090  171087  171096  171099      14
  171090  171087  171096  171102      14  171090  171087  171096  171105      15
  171087  171096  171105  171108      10  171087  171096  171105  171111      10
  171084  171078  171072  171126      10  171084  171078  171087  171090      14
  171084  171078  171087  171093      14  171084  171078  171087  171096      15
  171081  171078  171072  171126      10  171081  171078  171087  171090      14
  171081  171078  171087  171093      14  171081  171078  171087  171096      15
  171078  171087  171096  171099      15  171078  171087  171096  171102      15
  171075  171072  171078  171081      10  171075  171072  171078  171084      10
  171075  171072  171078  171087      10  171075  171072  171126  171129      19
  171075  171072 -171126  171129       3  171075  171072 -171126  171129      20
  171075  171072  171126  171132       3  171072  171078  171087  171090      15
  171072  171078  171087  171093      15  171072  171126  171132  171135       2
  171069  171066  171072  171075       3  171069  171066  171072  171078       3
  171069  171066  171072  171126       3  171066  171072  171078  171081      10
  171066  171072  171078  171084      10  171150  171147  171153  171156       1
  171150  171147 -171153  171156       2  171147  171153  171159  171162       3
  171144  171138  171147  171150      19  171144  171138 -171147  171150       3
  171144  171138 -171147  171150      20  171144  171138  171147  171153       3
  171141  171138  171147  171150      19  171141  171138 -171147  171150       3
  171141  171138 -171147  171150      20  171141  171138  171147  171153       3
  171138  171147  171153  171156       2  171135  171132  171138  171141       3
  171135  171132  171138  171144       3  171135  171132  171138  171147       3
  171222  171219  171225  171228       1  171222  171219 -171225  171228       2
  171219  171225  171231  171234       3  171207  171201  171198  171210      51
  171207  171201 -171198  171210       6  171204  171201  171198  171210      51
  171204  171201 -171198  171210       6  171201  171198  171210  171213      51
  171201  171198 -171210  171213       6  171201  171198  171210  171216      51
  171201  171198 -171210  171216       6  171195  171192  171198  171201      51
  171195  171192 -171198  171201       6  171195  171192  171198  171210      51
  171195  171192 -171198  171210       6  171192  171198  171201  171204      51
  171192  171198 -171201  171204       6  171192  171198  171201  171207      51
  171192  171198 -171201  171207       6  171192  171198  171210  171213      51
  171192  171198 -171210  171213       6  171192  171198  171210  171216      51
  171192  171198 -171210  171216       6  171189  171183  171192  171195      29
  171189  171183  171192  171198      29  171186  171183  171192  171195      29
  171186  171183  171192  171198      29  171180  171174  171183  171186      10
  171180  171174  171183  171189      10  171180  171174  171183  171192      10
  171177  171174  171183  171186      10  171177  171174  171183  171189      10
  171177  171174  171183  171192      10  171174  171183  171192  171195      29
  171171  171165  171159  171219      10  171171  171165  171174  171177      14
  171171  171165  171174  171180      14  171171  171165  171174  171183      15
  171168  171165  171159  171219      10  171168  171165  171174  171177      14
  171168  171165  171174  171180      14  171168  171165  171174  171183      15
  171165  171174  171183  171186      10  171165  171174  171183  171189      10
  171162  171159  171165  171168      10  171162  171159  171165  171171      10
  171162  171159  171165  171174      10  171162  171159  171219  171222      19
  171162  171159 -171219  171222       3  171162  171159 -171219  171222      20
  171162  171159  171219  171225       3  171159  171165  171174  171177      15
  171159  171165  171174  171180      15  171159  171219  171225  171228       2
  171156  171153  171159  171162       3  171156  171153  171159  171165       3
  171156  171153  171159  171219       3  171153  171159  171165  171168      10
  171153  171159  171165  171171      10  171264  171261  171267  171270       1
  171264  171261 -171267  171270       2  171261  171267  171273  171276       3
  171252  171243  171237  171255      90  171252  171243 -171237  171255      29
  171249  171243  171237  171255      90  171249  171243 -171237  171255      29
  171246  171243  171237  171255      90  171246  171243 -171237  171255      29
  171243  171237  171255  171258      91  171243  171237 -171255  171258      92
  171243  171237 -171255  171258      93  171243  171237 -171255  171258      94
  171240  171237  171231  171261      10  171240  171237  171243  171246      10
  171240  171237  171243  171249      10  171240  171237  171243  171252      10
  171240  171237  171255  171258      95  171234  171231  171237  171240      10
  171234  171231  171237  171243      10  171234  171231  171237  171255      90
  171234  171231 -171237  171255      29  171234  171231  171261  171264      19
  171234  171231 -171261  171264       3  171234  171231 -171261  171264      20
  171234  171231  171261  171267       3  171231  171237  171243  171246      15
  171231  171237  171243  171249      15  171231  171237  171243  171252      15
  171231  171237  171255  171258      96  171231  171237 -171255  171258      97
  171231  171237 -171255  171258      93  171231  171237 -171255  171258      98
  171231  171261  171267  171270       2  171228  171225  171231  171234       3
  171228  171225  171231  171237       3  171228  171225  171231  171261       3
  171225  171231  171237  171240      10  171312  171309  171315  171318       1
  171312  171309 -171315  171318       2  171309  171315  171321  171324       3
  171294  171285  171279  171297      15  171291  171285  171279  171297      15
  171288  171285  171279  171297      15  171285  171279  171297  171300      15
  171285  171279  171297  171303      15  171285  171279  171297  171306      15
  171282  171279  171273  171309      10  171282  171279  171285  171288      14
  171282  171279  171285  171291      14  171282  171279  171285  171294      14
  171282  171279  171297  171300      14  171282  171279  171297  171303      14
  171282  171279  171297  171306      14  171276  171273  171279  171282      10
  171276  171273  171279  171285      10  171276  171273  171279  171297      10
  171276  171273  171309  171312      19  171276  171273 -171309  171312       3
  171276  171273 -171309  171312      20  171276  171273  171309  171315       3
  171273  171279  171285  171288      15  171273  171279  171285  171291      15
  171273  171279  171285  171294      15  171273  171279  171297  171300      15
  171273  171279  171297  171303      15  171273  171279  171297  171306      15
  171273  171309  171315  171318       2  171270  171267  171273  171276       3
  171270  171267  171273  171279       3  171270  171267  171273  171309       3
  171267  171273  171279  171282      10  171369  171366  171372  171375       1
  171369  171366 -171372  171375       2  171366  171372  171378  171381       3
  171351  171345  171354  171357      14  171351  171345  171354  171360      14
  171351  171345  171354  171363      14  171348  171345  171354  171357      14
  171348  171345  171354  171360      14  171348  171345  171354  171363      14
  171342  171333  171327  171345      15  171339  171333  171327  171345      15
  171336  171333  171327  171345      15  171333  171327  171345  171348      15
  171333  171327  171345  171351      15  171330  171327  171321  171366      10
  171330  171327  171333  171336      14  171330  171327  171333  171339      14
  171330  171327  171333  171342      14  171330  171327  171345  171348      14
  171330  171327  171345  171351      14  171330  171327  171345  171354      15
  171327  171345  171354  171357      15  171327  171345  171354  171360      15
  171327  171345  171354  171363      15  171324  171321  171327  171330      10
  171324  171321  171327  171333      10  171324  171321  171327  171345      10
  171324  171321  171366  171369      19  171324  171321 -171366  171369       3
  171324  171321 -171366  171369      20  171324  171321  171366  171372       3
  171321  171327  171333  171336      15  171321  171327  171333  171339      15
  171321  171327  171333  171342      15  171321  171327  171345  171348      15
  171321  171327  171345  171351      15  171321  171366  171372  171375       2
  171318  171315  171321  171324       3  171318  171315  171321  171327       3
  171318  171315  171321  171366       3  171315  171321  171327  171330      10
  171426  171423  171429  171432       1  171426  171423 -171429  171432       2
  171423  171429  171435  171438       3  171408  171402  171411  171414      14
  171408  171402  171411  171417      14  171408  171402  171411  171420      14
  171405  171402  171411  171414      14  171405  171402  171411  171417      14
  171405  171402  171411  171420      14  171399  171390  171384  171402      15
  171396  171390  171384  171402      15  171393  171390  171384  171402      15
  171390  171384  171402  171405      15  171390  171384  171402  171408      15
  171387  171384  171378  171423      10  171387  171384  171390  171393      14
  171387  171384  171390  171396      14  171387  171384  171390  171399      14
  171387  171384  171402  171405      14  171387  171384  171402  171408      14
  171387  171384  171402  171411      15  171384  171402  171411  171414      15
  171384  171402  171411  171417      15  171384  171402  171411  171420      15
  171381  171378  171384  171387      10  171381  171378  171384  171390      10
  171381  171378  171384  171402      10  171381  171378  171423  171426      19
  171381  171378 -171423  171426       3  171381  171378 -171423  171426      20
  171381  171378  171423  171429       3  171378  171384  171390  171393      15
  171378  171384  171390  171396      15  171378  171384  171390  171399      15
  171378  171384  171402  171405      15  171378  171384  171402  171408      15
  171378  171423  171429  171432       2  171375  171372  171378  171381       3
  171375  171372  171378  171384       3  171375  171372  171378  171423       3
  171372  171378  171384  171387      10  171471  171468  171474  171477       1
  171471  171468 -171474  171477       2  171468  171474  171480  171483       3
  171456  171450  171459  171462       3  171456  171450  171459  171465       3
  171453  171450  171459  171462       3  171453  171450  171459  171465       3
  171447  171441  171435  171468      10  171447  171441  171450  171453      14
  171447  171441  171450  171456      14  171447  171441  171450  171459      10
  171444  171441  171435  171468      10  171444  171441  171450  171453      14
  171444  171441  171450  171456      14  171444  171441  171450  171459      10
  171438  171435  171441  171444      10  171438  171435  171441  171447      10
  171438  171435  171441  171450      10  171438  171435  171468  171471      19
  171438  171435 -171468  171471       3  171438  171435 -171468  171471      20
  171438  171435  171468  171474       3  171435  171441  171450  171453      15
  171435  171441  171450  171456      15  171435  171468  171474  171477       2
  171432  171429  171435  171438       3  171432  171429  171435  171441       3
  171432  171429  171435  171468       3  171429  171435  171441  171444      10
  171429  171435  171441  171447      10  171522  171519  171525  171528       1
  171522  171519 -171525  171528       2  171519  171525  171531  171534       3
  171507  171504  171510  171513       1  171507  171504 -171510  171513       2
  171507  171504  171510  171516       1  171507  171504 -171510  171516       2
  171501  171495  171504  171507      19  171501  171495 -171504  171507       3
  171501  171495 -171504  171507      20  171501  171495  171504  171510       3
  171498  171495  171504  171507      19  171498  171495 -171504  171507       3
  171498  171495 -171504  171507      20  171498  171495  171504  171510       3
  171495  171504  171510  171513       2  171495  171504  171510  171516       2
  171492  171486  171480  171519      10  171492  171486  171495  171498      14
  171492  171486  171495  171501      14  171492  171486  171495  171504      10
  171489  171486  171480  171519      10  171489  171486  171495  171498      14
  171489  171486  171495  171501      14  171489  171486  171495  171504      10
  171483  171480  171486  171489      10  171483  171480  171486  171492      10
  171483  171480  171486  171495      10  171483  171480  171519  171522      19
  171483  171480 -171519  171522       3  171483  171480 -171519  171522      20
  171483  171480  171519  171525       3  171480  171486  171495  171498      15
  171480  171486  171495  171501      15  171480  171519  171525  171528       2
  171477  171474  171480  171483       3  171477  171474  171480  171486       3
  171477  171474  171480  171519       3  171474  171480  171486  171489      10
  171474  171480  171486  171492      10  171555  171552  171558  171561       1
  171555  171552 -171558  171561       2  171552  171558  171564  171567       3
  171543  171537  171531  171552      10  171543  171537  171546  171549      95
  171540  171537  171531  171552      10  171540  171537  171546  171549      95
  171534  171531  171537  171540      10  171534  171531  171537  171543      10
  171534  171531  171537  171546      90  171534  171531 -171537  171546      29
  171534  171531  171552  171555      19  171534  171531 -171552  171555       3
  171534  171531 -171552  171555      20  171534  171531  171552  171558       3
  171531  171537  171546  171549     127  171531  171537 -171546  171549     128
  171531  171537 -171546  171549     129  171531  171537 -171546  171549     130
  171531  171552  171558  171561       2  171528  171525  171531  171534       3
  171528  171525  171531  171537       3  171528  171525  171531  171552       3
  171525  171531  171537  171540      10  171525  171531  171537  171543      10
  171627  171624  171630  171633       1  171627  171624 -171630  171633       2
  171624  171630  171636  171639       3  171624  171630  171636  171642       3
  171612  171609  171615  171618      41  171612  171609  171615  171621      41
  171606  171603  171609  171612      41  171606  171603  171609  171615      41
  171603  171609  171615  171618      41  171600  171597  171594  171621      41
  171600  171597  171603  171606      41  171600  171597  171603  171609      41
  171597  171603  171609  171612      41  171594  171597  171603  171606      41
  171594  171621  171615  171618     135  171591  171588  171594  171597     136
  171591  171588  171594  171621     136  171588  171594  171597  171600      41
  171585  171582  171579  171621     137  171585  171582  171588  171591     138
  171585  171582  171588  171594     138  171579  171582  171588  171591     138
  171579  171621  171615  171618     135  171576  171570  171564  171624      10
  171576  171570  171579  171582       3  171576  171570  171579  171621       3
  171573  171570  171564  171624      10  171573  171570  171579  171582       3
  171573  171570  171579  171621       3  171570  171579  171582  171585     137
  171567  171564  171570  171573      10  171567  171564  171570  171576      10
  171567  171564  171570  171579      10  171567  171564  171624  171627      19
  171567  171564 -171624  171627       3  171567  171564 -171624  171627      20
  171567  171564  171624  171630       3  171564  171624  171630  171633       2
  171561  171558  171564  171567       3  171561  171558  171564  171570       3
  171561  171558  171564  171624       3  171558  171564  171570  171573      10
  171558  171564  171570  171576      10  171648  171645  171651  171654       1
  171648  171645 -171651  171654       2  171645  171651  171657  171660       3
  171642  171636  171645  171648      19  171642  171636 -171645  171648       3
  171642  171636 -171645  171648      20  171642  171636  171645  171651       3
  171639  171636  171645  171648      19  171639  171636 -171645  171648       3
  171639  171636 -171645  171648      20  171639  171636  171645  171651       3
  171636  171645  171651  171654       2  171633  171630  171636  171639       3
  171633  171630  171636  171642       3  171633  171630  171636  171645       3
  171678  171684  171687  171690       3  171678  171684  171687  171693       3
  171678  171684  171714  171717       3  171669  171663  171657  171678      10
  171669  171663  171672  171675      95  171666  171663  171657  171678      10
  171666  171663  171672  171675      95  171660  171657  171663  171666      10
  171660  171657  171663  171669      10  171660  171657  171663  171672      90
  171660  171657 -171663  171672      29  171660  171657  171678  171681      19
  171660  171657 -171678  171681       3  171660  171657 -171678  171681      20
  171660  171657  171678  171684       3  171657  171663  171672  171675     127
  171657  171663 -171672  171675     128  171657  171663 -171672  171675     129
  171657  171663 -171672  171675     130  171654  171651  171657  171660       3
  171654  171651  171657  171663       3  171654  171651  171657  171678       3
  171651  171657  171663  171666      10  171651  171657  171663  171669      10
  171723  171720  171726  171729       1  171723  171720 -171726  171729       2
  171720  171726  171732  171735       3  171717  171714  171720  171723      19
  171717  171714 -171720  171723       3  171717  171714 -171720  171723      20
  171717  171714  171720  171726       3  171714  171720  171726  171729       2
  171711  171705  171714  171717      10  171711  171705  171714  171720      10
  171708  171705  171714  171717      10  171708  171705  171714  171720      10
  171702  171696  171705  171708      14  171702  171696  171705  171711      14
  171702  171696  171705  171714      15  171699  171696  171705  171708      14
  171699  171696  171705  171711      14  171699  171696  171705  171714      15
  171696  171705  171714  171717      10  171693  171687  171684  171714       3
  171693  171687  171696  171699      10  171693  171687  171696  171702      10
  171693  171687  171696  171705      10  171690  171687  171684  171714       3
  171690  171687  171696  171699      10  171690  171687  171696  171702      10
  171690  171687  171696  171705      10  171687  171684  171714  171717       3
  171687  171696  171705  171708      15  171687  171696  171705  171711      15
  171684  171687  171696  171699      10  171684  171687  171696  171702      10
  171684  171714  171705  171708      10  171684  171714  171705  171711      10
  171789  171786  171792  171795       1  171789  171786 -171792  171795       2
  171786  171792  171798  171801       3  171771  171765  171774  171777      10
  171771  171765  171774  171780      10  171771  171765  171774  171783      10
  171768  171765  171774  171777      10  171768  171765  171774  171780      10
  171768  171765  171774  171783      10  171762  171756  171765  171768      10
  171762  171756  171765  171771      10  171762  171756  171765  171774      10
  171759  171756  171765  171768      10  171759  171756  171765  171771      10
  171759  171756  171765  171774      10  171756  171765  171774  171777      10
  171756  171765  171774  171780      10  171756  171765  171774  171783      10
  171753  171747  171756  171759      14  171753  171747  171756  171762      14
  171753  171747  171756  171765      15  171750  171747  171756  171759      14
  171750  171747  171756  171762      14  171750  171747  171756  171765      15
  171747  171756  171765  171768      10  171747  171756  171765  171771      10
  171744  171738  171732  171786      10  171744  171738  171747  171750      14
  171744  171738  171747  171753      14  171744  171738  171747  171756      15
  171741  171738  171732  171786      10  171741  171738  171747  171750      14
  171741  171738  171747  171753      14  171741  171738  171747  171756      15
  171738  171747  171756  171759      15  171738  171747  171756  171762      15
  171735  171732  171738  171741      10  171735  171732  171738  171744      10
  171735  171732  171738  171747      10  171735  171732  171786  171789      19
  171735  171732 -171786  171789       3  171735  171732 -171786  171789      20
  171735  171732  171786  171792       3  171732  171738  171747  171750      15
  171732  171738  171747  171753      15  171732  171786  171792  171795       2
  171729  171726  171732  171735       3  171729  171726  171732  171738       3
  171729  171726  171732  171786       3  171726  171732  171738  171741      10
  171726  171732  171738  171744      10  171837  171834  171840  171843       1
  171837  171834 -171840  171843       2  171834  171840  171846  171849       3
  171819  171810  171804  171822      15  171816  171810  171804  171822      15
  171813  171810  171804  171822      15  171810  171804  171822  171825      15
  171810  171804  171822  171828      15  171810  171804  171822  171831      15
  171807  171804  171798  171834      10  171807  171804  171810  171813      14
  171807  171804  171810  171816      14  171807  171804  171810  171819      14
  171807  171804  171822  171825      14  171807  171804  171822  171828      14
  171807  171804  171822  171831      14  171801  171798  171804  171807      10
  171801  171798  171804  171810      10  171801  171798  171804  171822      10
  171801  171798  171834  171837      19  171801  171798 -171834  171837       3
  171801  171798 -171834  171837      20  171801  171798  171834  171840       3
  171798  171804  171810  171813      15  171798  171804  171810  171816      15
  171798  171804  171810  171819      15  171798  171804  171822  171825      15
  171798  171804  171822  171828      15  171798  171804  171822  171831      15
  171798  171834  171840  171843       2  171795  171792  171798  171801       3
  171795  171792  171798  171804       3  171795  171792  171798  171834       3
  171792  171798  171804  171807      10  171879  171876  171882  171885       1
  171879  171876 -171882  171885       2  171876  171882  171888  171891       3
  171867  171858  171852  171870      90  171867  171858 -171852  171870      29
  171864  171858  171852  171870      90  171864  171858 -171852  171870      29
  171861  171858  171852  171870      90  171861  171858 -171852  171870      29
  171858  171852  171870  171873      91  171858  171852 -171870  171873      92
  171858  171852 -171870  171873      93  171858  171852 -171870  171873      94
  171855  171852  171846  171876      10  171855  171852  171858  171861      10
  171855  171852  171858  171864      10  171855  171852  171858  171867      10
  171855  171852  171870  171873      95  171849  171846  171852  171855      10
  171849  171846  171852  171858      10  171849  171846  171852  171870      90
  171849  171846 -171852  171870      29  171849  171846  171876  171879      19
  171849  171846 -171876  171879       3  171849  171846 -171876  171879      20
  171849  171846  171876  171882       3  171846  171852  171858  171861      15
  171846  171852  171858  171864      15  171846  171852  171858  171867      15
  171846  171852  171870  171873      96  171846  171852 -171870  171873      97
  171846  171852 -171870  171873      93  171846  171852 -171870  171873      98
  171846  171876  171882  171885       2  171843  171840  171846  171849       3
  171843  171840  171846  171852       3  171843  171840  171846  171876       3
  171840  171846  171852  171855      10  171945  171942  171948  171951       1
  171945  171942 -171948  171951       2  171942  171948  171954  171957       3
  171927  171921  171930  171933      10  171927  171921  171930  171936      10
  171927  171921  171930  171939      10  171924  171921  171930  171933      10
  171924  171921  171930  171936      10  171924  171921  171930  171939      10
  171918  171912  171921  171924      10  171918  171912  171921  171927      10
  171918  171912  171921  171930      10  171915  171912  171921  171924      10
  171915  171912  171921  171927      10  171915  171912  171921  171930      10
  171912  171921  171930  171933      10  171912  171921  171930  171936      10
  171912  171921  171930  171939      10  171909  171903  171912  171915      14
  171909  171903  171912  171918      14  171909  171903  171912  171921      15
  171906  171903  171912  171915      14  171906  171903  171912  171918      14
  171906  171903  171912  171921      15  171903  171912  171921  171924      10
  171903  171912  171921  171927      10  171900  171894  171888  171942      10
  171900  171894  171903  171906      14  171900  171894  171903  171909      14
  171900  171894  171903  171912      15  171897  171894  171888  171942      10
  171897  171894  171903  171906      14  171897  171894  171903  171909      14
  171897  171894  171903  171912      15  171894  171903  171912  171915      15
  171894  171903  171912  171918      15  171891  171888  171894  171897      10
  171891  171888  171894  171900      10  171891  171888  171894  171903      10
  171891  171888  171942  171945      19  171891  171888 -171942  171945       3
  171891  171888 -171942  171945      20  171891  171888  171942  171948       3
  171888  171894  171903  171906      15  171888  171894  171903  171909      15
  171888  171942  171948  171951       2  171885  171882  171888  171891       3
  171885  171882  171888  171894       3  171885  171882  171888  171942       3
  171882  171888  171894  171897      10  171882  171888  171894  171900      10
  171981  171978  171984  171987       1  171981  171978 -171984  171987       2
  171978  171984  171990  171993       3  171978  171984  171990  171996       3
  171966  171960  171954  171978      10  171966  171960  171969  171972       3
  171966  171960  171969  171975       3  171963  171960  171954  171978      10
  171963  171960  171969  171972       3  171963  171960  171969  171975       3
  171957  171954  171960  171963      10  171957  171954  171960  171966      10
  171957  171954  171960  171969      10  171957  171954  171978  171981      19
  171957  171954 -171978  171981       3  171957  171954 -171978  171981      20
  171957  171954  171978  171984       3  171954  171978  171984  171987       2
  171951  171948  171954  171957       3  171951  171948  171954  171960       3
  171951  171948  171954  171978       3  171948  171954  171960  171963      10
  171948  171954  171960  171966      10  172002  171999  172005  172008       1
  172002  171999 -172005  172008       2  171999  172005  172011  172014       3
  171996  171990  171999  172002      19  171996  171990 -171999  172002       3
  171996  171990 -171999  172002      20  171996  171990  171999  172005       3
  171993  171990  171999  172002      19  171993  171990 -171999  172002       3
  171993  171990 -171999  172002      20  171993  171990  171999  172005       3
  171990  171999  172005  172008       2  171987  171984  171990  171993       3
  171987  171984  171990  171996       3  171987  171984  171990  171999       3
  172050  172047  172053  172056       1  172050  172047 -172053  172056       2
  172047  172053  172059  172062       3  172032  172023  172017  172035      15
  172029  172023  172017  172035      15  172026  172023  172017  172035      15
  172023  172017  172035  172038      15  172023  172017  172035  172041      15
  172023  172017  172035  172044      15  172020  172017  172011  172047      10
  172020  172017  172023  172026      14  172020  172017  172023  172029      14
  172020  172017  172023  172032      14  172020  172017  172035  172038      14
  172020  172017  172035  172041      14  172020  172017  172035  172044      14
  172014  172011  172017  172020      10  172014  172011  172017  172023      10
  172014  172011  172017  172035      10  172014  172011  172047  172050      19
  172014  172011 -172047  172050       3  172014  172011 -172047  172050      20
  172014  172011  172047  172053       3  172011  172017  172023  172026      15
  172011  172017  172023  172029      15  172011  172017  172023  172032      15
  172011  172017  172035  172038      15  172011  172017  172035  172041      15
  172011  172017  172035  172044      15  172011  172047  172053  172056       2
  172008  172005  172011  172014       3  172008  172005  172011  172017       3
  172008  172005  172011  172047       3  172005  172011  172017  172020      10
  172092  172089  172095  172098       1  172092  172089 -172095  172098       2
  172089  172095  172101  172104       3  172080  172071  172065  172083      90
  172080  172071 -172065  172083      29  172077  172071  172065  172083      90
  172077  172071 -172065  172083      29  172074  172071  172065  172083      90
  172074  172071 -172065  172083      29  172071  172065  172083  172086      91
  172071  172065 -172083  172086      92  172071  172065 -172083  172086      93
  172071  172065 -172083  172086      94  172068  172065  172059  172089      10
  172068  172065  172071  172074      10  172068  172065  172071  172077      10
  172068  172065  172071  172080      10  172068  172065  172083  172086      95
  172062  172059  172065  172068      10  172062  172059  172065  172071      10
  172062  172059  172065  172083      90  172062  172059 -172065  172083      29
  172062  172059  172089  172092      19  172062  172059 -172089  172092       3
  172062  172059 -172089  172092      20  172062  172059  172089  172095       3
  172059  172065  172071  172074      15  172059  172065  172071  172077      15
  172059  172065  172071  172080      15  172059  172065  172083  172086      96
  172059  172065 -172083  172086      97  172059  172065 -172083  172086      93
  172059  172065 -172083  172086      98  172059  172089  172095  172098       2
  172056  172053  172059  172062       3  172056  172053  172059  172065       3
  172056  172053  172059  172089       3  172053  172059  172065  172068      10
  172140  172137  172143  172146       1  172140  172137 -172143  172146       2
  172137  172143  172149  172152       3  172122  172113  172107  172125      15
  172119  172113  172107  172125      15  172116  172113  172107  172125      15
  172113  172107  172125  172128      15  172113  172107  172125  172131      15
  172113  172107  172125  172134      15  172110  172107  172101  172137      10
  172110  172107  172113  172116      14  172110  172107  172113  172119      14
  172110  172107  172113  172122      14  172110  172107  172125  172128      14
  172110  172107  172125  172131      14  172110  172107  172125  172134      14
  172104  172101  172107  172110      10  172104  172101  172107  172113      10
  172104  172101  172107  172125      10  172104  172101  172137  172140      19
  172104  172101 -172137  172140       3  172104  172101 -172137  172140      20
  172104  172101  172137  172143       3  172101  172107  172113  172116      15
  172101  172107  172113  172119      15  172101  172107  172113  172122      15
  172101  172107  172125  172128      15  172101  172107  172125  172131      15
  172101  172107  172125  172134      15  172101  172137  172143  172146       2
  172098  172095  172101  172104       3  172098  172095  172101  172107       3
  172098  172095  172101  172137       3  172095  172101  172107  172110      10
  172170  172167  172173  172176       1  172170  172167 -172173  172176       2
  172167  172173  172179  172182       3  172164  172155  172149  172167      10
  172161  172155  172149  172167      10  172158  172155  172149  172167      10
  172152  172149  172155  172158      10  172152  172149  172155  172161      10
  172152  172149  172155  172164      10  172152  172149  172167  172170      19
  172152  172149 -172167  172170       3  172152  172149 -172167  172170      20
  172152  172149  172167  172173       3  172149  172167  172173  172176       2
  172146  172143  172149  172152       3  172146  172143  172149  172155       3
  172146  172143  172149  172167       3  172143  172149  172155  172158      10
  172143  172149  172155  172161      10  172143  172149  172155  172164      10
  172236  172233  172239  172242       1  172236  172233 -172239  172242       2
  172233  172239  172245  172248       3  172218  172212  172221  172224      10
  172218  172212  172221  172227      10  172218  172212  172221  172230      10
  172215  172212  172221  172224      10  172215  172212  172221  172227      10
  172215  172212  172221  172230      10  172209  172203  172212  172215      10
  172209  172203  172212  172218      10  172209  172203  172212  172221      10
  172206  172203  172212  172215      10  172206  172203  172212  172218      10
  172206  172203  172212  172221      10  172203  172212  172221  172224      10
  172203  172212  172221  172227      10  172203  172212  172221  172230      10
  172200  172194  172203  172206      14  172200  172194  172203  172209      14
  172200  172194  172203  172212      15  172197  172194  172203  172206      14
  172197  172194  172203  172209      14  172197  172194  172203  172212      15
  172194  172203  172212  172215      10  172194  172203  172212  172218      10
  172191  172185  172179  172233      10  172191  172185  172194  172197      14
  172191  172185  172194  172200      14  172191  172185  172194  172203      15
  172188  172185  172179  172233      10  172188  172185  172194  172197      14
  172188  172185  172194  172200      14  172188  172185  172194  172203      15
  172185  172194  172203  172206      15  172185  172194  172203  172209      15
  172182  172179  172185  172188      10  172182  172179  172185  172191      10
  172182  172179  172185  172194      10  172182  172179  172233  172236      19
  172182  172179 -172233  172236       3  172182  172179 -172233  172236      20
  172182  172179  172233  172239       3  172179  172185  172194  172197      15
  172179  172185  172194  172200      15  172179  172233  172239  172242       2
  172176  172173  172179  172182       3  172176  172173  172179  172185       3
  172176  172173  172179  172233       3  172173  172179  172185  172188      10
  172173  172179  172185  172191      10  172269  172266  172272  172275       1
  172269  172266 -172272  172275       2  172266  172272  172278  172281       3
  172257  172251  172245  172266      10  172257  172251  172260  172263      95
  172254  172251  172245  172266      10  172254  172251  172260  172263      95
  172248  172245  172251  172254      10  172248  172245  172251  172257      10
  172248  172245  172251  172260      90  172248  172245 -172251  172260      29
  172248  172245  172266  172269      19  172248  172245 -172266  172269       3
  172248  172245 -172266  172269      20  172248  172245  172266  172272       3
  172245  172251  172260  172263     127  172245  172251 -172260  172263     128
  172245  172251 -172260  172263     129  172245  172251 -172260  172263     130
  172245  172266  172272  172275       2  172242  172239  172245  172248       3
  172242  172239  172245  172251       3  172242  172239  172245  172266       3
  172239  172245  172251  172254      10  172239  172245  172251  172257      10
  172326  172323  172329  172332       1  172326  172323 -172329  172332       2
  172323  172329  172335  172338       3  172308  172302  172311  172314      14
  172308  172302  172311  172317      14  172308  172302  172311  172320      14
  172305  172302  172311  172314      14  172305  172302  172311  172317      14
  172305  172302  172311  172320      14  172299  172290  172284  172302      15
  172296  172290  172284  172302      15  172293  172290  172284  172302      15
  172290  172284  172302  172305      15  172290  172284  172302  172308      15
  172287  172284  172278  172323      10  172287  172284  172290  172293      14
  172287  172284  172290  172296      14  172287  172284  172290  172299      14
  172287  172284  172302  172305      14  172287  172284  172302  172308      14
  172287  172284  172302  172311      15  172284  172302  172311  172314      15
  172284  172302  172311  172317      15  172284  172302  172311  172320      15
  172281  172278  172284  172287      10  172281  172278  172284  172290      10
  172281  172278  172284  172302      10  172281  172278  172323  172326      19
  172281  172278 -172323  172326       3  172281  172278 -172323  172326      20
  172281  172278  172323  172329       3  172278  172284  172290  172293      15
  172278  172284  172290  172296      15  172278  172284  172290  172299      15
  172278  172284  172302  172305      15  172278  172284  172302  172308      15
  172278  172323  172329  172332       2  172275  172272  172278  172281       3
  172275  172272  172278  172284       3  172275  172272  172278  172323       3
  172272  172278  172284  172287      10  172362  172359  172365  172368       1
  172362  172359 -172365  172368       2  172359  172365  172371  172374       3
  172347  172341  172335  172359      10  172347  172341  172350  172353       3
  172347  172341  172350  172356       3  172344  172341  172335  172359      10
  172344  172341  172350  172353       3  172344  172341  172350  172356       3
  172338  172335  172341  172344      10  172338  172335  172341  172347      10
  172338  172335  172341  172350      10  172338  172335  172359  172362      19
  172338  172335 -172359  172362       3  172338  172335 -172359  172362      20
  172338  172335  172359  172365       3  172335  172359  172365  172368       2
  172332  172329  172335  172338       3  172332  172329  172335  172341       3
  172332  172329  172335  172359       3  172329  172335  172341  172344      10
  172329  172335  172341  172347      10  172419  172416  172422  172425       1
  172419  172416 -172422  172425       2  172416  172422  172428  172431       3
  172401  172392  172386  172404      15  172398  172392  172386  172404      15
  172395  172392  172386  172404      15  172392  172386  172404  172407      15
  172392  172386  172404  172410      15  172392  172386  172404  172413      15
  172389  172386  172392  172395      14  172389  172386  172392  172398      14
  172389  172386  172392  172401      14  172389  172386  172404  172407      14
  172389  172386  172404  172410      14  172389  172386  172404  172413      14
  172383  172377  172371  172416      10  172383  172377  172386  172389      14
```
