## Supplementary material for "How a pathogenic mutation impairs Hsp60 functional dynamics from monomeric to fully assembled states": Input scripts and videos: D_WT_ASPASH_ADP.top (part 60 of 116)

```
  172383  172377  172386  172392      15  172383  172377  172386  172404      15
  172380  172377  172371  172416      10  172380  172377  172386  172389      14
  172380  172377  172386  172392      15  172380  172377  172386  172404      15
  172377  172386  172392  172395      15  172377  172386  172392  172398      15
  172377  172386  172392  172401      15  172377  172386  172404  172407      15
  172377  172386  172404  172410      15  172377  172386  172404  172413      15
  172374  172371  172377  172380      10  172374  172371  172377  172383      10
  172374  172371  172377  172386      10  172374  172371  172416  172419      19
  172374  172371 -172416  172419       3  172374  172371 -172416  172419      20
  172374  172371  172416  172422       3  172371  172377  172386  172389      15
  172371  172416  172422  172425       2  172368  172365  172371  172374       3
  172368  172365  172371  172377       3  172368  172365  172371  172416       3
  172365  172371  172377  172380      10  172365  172371  172377  172383      10
  172485  172482  172488  172491       1  172485  172482 -172488  172491       2
  172482  172488  172494  172497       3  172467  172461  172470  172473      10
  172467  172461  172470  172476      10  172467  172461  172470  172479      10
  172464  172461  172470  172473      10  172464  172461  172470  172476      10
  172464  172461  172470  172479      10  172458  172452  172461  172464      10
  172458  172452  172461  172467      10  172458  172452  172461  172470      10
  172455  172452  172461  172464      10  172455  172452  172461  172467      10
  172455  172452  172461  172470      10  172452  172461  172470  172473      10
  172452  172461  172470  172476      10  172452  172461  172470  172479      10
  172449  172443  172452  172455      14  172449  172443  172452  172458      14
  172449  172443  172452  172461      15  172446  172443  172452  172455      14
  172446  172443  172452  172458      14  172446  172443  172452  172461      15
  172443  172452  172461  172464      10  172443  172452  172461  172467      10
  172440  172434  172428  172482      10  172440  172434  172443  172446      14
  172440  172434  172443  172449      14  172440  172434  172443  172452      15
  172437  172434  172428  172482      10  172437  172434  172443  172446      14
  172437  172434  172443  172449      14  172437  172434  172443  172452      15
  172434  172443  172452  172455      15  172434  172443  172452  172458      15
  172431  172428  172434  172437      10  172431  172428  172434  172440      10
  172431  172428  172434  172443      10  172431  172428  172482  172485      19
  172431  172428 -172482  172485       3  172431  172428 -172482  172485      20
  172431  172428  172482  172488       3  172428  172434  172443  172446      15
  172428  172434  172443  172449      15  172428  172482  172488  172491       2
  172425  172422  172428  172431       3  172425  172422  172428  172434       3
  172425  172422  172428  172482       3  172422  172428  172434  172437      10
  172422  172428  172434  172440      10  172521  172518  172524  172527       1
  172521  172518 -172524  172527       2  172518  172524  172530  172533       3
  172506  172500  172494  172518      10  172506  172500  172509  172512       3
  172506  172500  172509  172515       3  172503  172500  172494  172518      10
  172503  172500  172509  172512       3  172503  172500  172509  172515       3
  172497  172494  172500  172503      10  172497  172494  172500  172506      10
  172497  172494  172500  172509      10  172497  172494  172518  172521      19
  172497  172494 -172518  172521       3  172497  172494 -172518  172521      20
  172497  172494  172518  172524       3  172494  172518  172524  172527       2
  172491  172488  172494  172497       3  172491  172488  172494  172500       3
  172491  172488  172494  172518       3  172488  172494  172500  172503      10
  172488  172494  172500  172506      10  172587  172584  172590  172593       1
  172587  172584 -172590  172593       2  172584  172590  172596  172599       3
  172569  172563  172572  172575      10  172569  172563  172572  172578      10
  172569  172563  172572  172581      10  172566  172563  172572  172575      10
  172566  172563  172572  172578      10  172566  172563  172572  172581      10
  172560  172554  172563  172566      10  172560  172554  172563  172569      10
  172560  172554  172563  172572      10  172557  172554  172563  172566      10
  172557  172554  172563  172569      10  172557  172554  172563  172572      10
  172554  172563  172572  172575      10  172554  172563  172572  172578      10
  172554  172563  172572  172581      10  172551  172545  172554  172557      14
  172551  172545  172554  172560      14  172551  172545  172554  172563      15
  172548  172545  172554  172557      14  172548  172545  172554  172560      14
  172548  172545  172554  172563      15  172545  172554  172563  172566      10
  172545  172554  172563  172569      10  172542  172536  172530  172584      10
  172542  172536  172545  172548      14  172542  172536  172545  172551      14
  172542  172536  172545  172554      15  172539  172536  172530  172584      10
  172539  172536  172545  172548      14  172539  172536  172545  172551      14
  172539  172536  172545  172554      15  172536  172545  172554  172557      15
  172536  172545  172554  172560      15  172533  172530  172536  172539      10
  172533  172530  172536  172542      10  172533  172530  172536  172545      10
  172533  172530  172584  172587      19  172533  172530 -172584  172587       3
  172533  172530 -172584  172587      20  172533  172530  172584  172590       3
  172530  172536  172545  172548      15  172530  172536  172545  172551      15
  172530  172584  172590  172593       2  172527  172524  172530  172533       3
  172527  172524  172530  172536       3  172527  172524  172530  172584       3
  172524  172530  172536  172539      10  172524  172530  172536  172542      10
  172650  172647  172653  172656       1  172650  172647 -172653  172656       2
  172647  172653  172659  172662       3  172638  172635  172641  172644      41
  172632  172629  172626  172635       7  172632  172629 -172626  172635     151
  172632  172629 -172626  172635      29  172632  172629 -172626  172635     152
  172629  172626  172635  172638      41  172626  172635  172641  172644      41
  172623  172620  172626  172629      41  172623  172620  172626  172635      41
  172620  172626  172629  172632       7  172620  172626 -172629  172632     151
  172620  172626 -172629  172632      29  172620  172626 -172629  172632     152
  172620  172626  172635  172638      41  172617  172614  172611  172641      41
  172617  172614  172620  172623      41  172617  172614  172620  172626      41
  172614  172611  172641  172644      41  172611  172614  172620  172623      41
  172611  172641  172635  172638      41  172608  172602  172596  172647      10
  172608  172602  172611  172614       3  172608  172602  172611  172641       3
  172605  172602  172596  172647      10  172605  172602  172611  172614       3
  172605  172602  172611  172641       3  172602  172611  172614  172617      41
  172602  172611  172641  172644      41  172599  172596  172602  172605      10
  172599  172596  172602  172608      10  172599  172596  172602  172611      10
  172599  172596  172647  172650      19  172599  172596 -172647  172650       3
  172599  172596 -172647  172650      20  172599  172596  172647  172653       3
  172596  172647  172653  172656       2  172593  172590  172596  172599       3
  172593  172590  172596  172602       3  172593  172590  172596  172647       3
  172590  172596  172602  172605      10  172590  172596  172602  172608      10
  172716  172713  172719  172722       1  172716  172713 -172719  172722       2
  172713  172719  172725  172728       3  172698  172692  172701  172704      10
  172698  172692  172701  172707      10  172698  172692  172701  172710      10
  172695  172692  172701  172704      10  172695  172692  172701  172707      10
  172695  172692  172701  172710      10  172689  172683  172692  172695      10
  172689  172683  172692  172698      10  172689  172683  172692  172701      10
  172686  172683  172692  172695      10  172686  172683  172692  172698      10
  172686  172683  172692  172701      10  172683  172692  172701  172704      10
  172683  172692  172701  172707      10  172683  172692  172701  172710      10
  172680  172674  172683  172686      14  172680  172674  172683  172689      14
  172680  172674  172683  172692      15  172677  172674  172683  172686      14
  172677  172674  172683  172689      14  172677  172674  172683  172692      15
  172674  172683  172692  172695      10  172674  172683  172692  172698      10
  172671  172665  172659  172713      10  172671  172665  172674  172677      14
  172671  172665  172674  172680      14  172671  172665  172674  172683      15
  172668  172665  172659  172713      10  172668  172665  172674  172677      14
  172668  172665  172674  172680      14  172668  172665  172674  172683      15
  172665  172674  172683  172686      15  172665  172674  172683  172689      15
  172662  172659  172665  172668      10  172662  172659  172665  172671      10
  172662  172659  172665  172674      10  172662  172659  172713  172716      19
  172662  172659 -172713  172716       3  172662  172659 -172713  172716      20
  172662  172659  172713  172719       3  172659  172665  172674  172677      15
  172659  172665  172674  172680      15  172659  172713  172719  172722       2
  172656  172653  172659  172662       3  172656  172653  172659  172665       3
  172656  172653  172659  172713       3  172653  172659  172665  172668      10
  172653  172659  172665  172671      10  172758  172755  172761  172764       1
  172758  172755 -172761  172764       2  172755  172761  172767  172770       3
  172743  172740  172746  172749       1  172743  172740 -172746  172749       2
  172743  172740  172746  172752       1  172743  172740 -172746  172752       2
  172737  172731  172725  172755      10  172737  172731  172740  172743      19
  172737  172731 -172740  172743       3  172737  172731 -172740  172743      20
  172737  172731  172740  172746       3  172734  172731  172725  172755      10
  172734  172731  172740  172743      19  172734  172731 -172740  172743       3
  172734  172731 -172740  172743      20  172734  172731  172740  172746       3
  172731  172740  172746  172749       2  172731  172740  172746  172752       2
  172728  172725  172731  172734      10  172728  172725  172731  172737      10
  172728  172725  172731  172740      10  172728  172725  172755  172758      19
  172728  172725 -172755  172758       3  172728  172725 -172755  172758      20
  172728  172725  172755  172761       3  172725  172755  172761  172764       2
  172722  172719  172725  172728       3  172722  172719  172725  172731       3
  172722  172719  172725  172755       3  172719  172725  172731  172734      10
  172719  172725  172731  172737      10  172815  172812  172818  172821       1
  172815  172812 -172818  172821       2  172812  172818  172824  172827       3
  172812  172818  172824  172830       3  172797  172791  172800  172803      14
  172797  172791  172800  172806      14  172797  172791  172800  172809      14
  172794  172791  172800  172803      14  172794  172791  172800  172806      14
  172794  172791  172800  172809      14  172788  172779  172773  172791      15
  172785  172779  172773  172791      15  172782  172779  172773  172791      15
  172779  172773  172791  172794      15  172779  172773  172791  172797      15
  172776  172773  172767  172812      10  172776  172773  172779  172782      14
  172776  172773  172779  172785      14  172776  172773  172779  172788      14
  172776  172773  172791  172794      14  172776  172773  172791  172797      14
  172776  172773  172791  172800      15  172773  172791  172800  172803      15
  172773  172791  172800  172806      15  172773  172791  172800  172809      15
  172770  172767  172773  172776      10  172770  172767  172773  172779      10
  172770  172767  172773  172791      10  172770  172767  172812  172815      19
  172770  172767 -172812  172815       3  172770  172767 -172812  172815      20
  172770  172767  172812  172818       3  172767  172773  172779  172782      15
  172767  172773  172779  172785      15  172767  172773  172779  172788      15
  172767  172773  172791  172794      15  172767  172773  172791  172797      15
  172767  172812  172818  172821       2  172764  172761  172767  172770       3
  172764  172761  172767  172773       3  172764  172761  172767  172812       3
  172761  172767  172773  172776      10  172836  172833  172839  172842       1
  172836  172833 -172839  172842       2  172833  172839  172845  172848       3
  172830  172824  172833  172836      19  172830  172824 -172833  172836       3
  172830  172824 -172833  172836      20  172830  172824  172833  172839       3
  172827  172824  172833  172836      19  172827  172824 -172833  172836       3
  172827  172824 -172833  172836      20  172827  172824  172833  172839       3
  172824  172833  172839  172842       2  172821  172818  172824  172827       3
  172821  172818  172824  172830       3  172821  172818  172824  172833       3
  172866  172863  172869  172872       1  172866  172863 -172869  172872       2
  172863  172869  172875  172878       3  172860  172851  172845  172863      10
  172857  172851  172845  172863      10  172854  172851  172845  172863      10
  172848  172845  172851  172854      10  172848  172845  172851  172857      10
  172848  172845  172851  172860      10  172848  172845  172863  172866      19
  172848  172845 -172863  172866       3  172848  172845 -172863  172866      20
  172848  172845  172863  172869       3  172845  172863  172869  172872       2
  172842  172839  172845  172848       3  172842  172839  172845  172851       3
  172842  172839  172845  172863       3  172839  172845  172851  172854      10
  172839  172845  172851  172857      10  172839  172845  172851  172860      10
  172932  172929  172935  172938       1  172932  172929 -172935  172938       2
  172929  172935  172941  172944       3  172914  172908  172917  172920      10
  172914  172908  172917  172923      10  172914  172908  172917  172926      10
  172911  172908  172917  172920      10  172911  172908  172917  172923      10
  172911  172908  172917  172926      10  172905  172899  172908  172911      10
  172905  172899  172908  172914      10  172905  172899  172908  172917      10
  172902  172899  172908  172911      10  172902  172899  172908  172914      10
  172902  172899  172908  172917      10  172899  172908  172917  172920      10
  172899  172908  172917  172923      10  172899  172908  172917  172926      10
  172896  172890  172899  172902      14  172896  172890  172899  172905      14
  172896  172890  172899  172908      15  172893  172890  172899  172902      14
  172893  172890  172899  172905      14  172893  172890  172899  172908      15
  172890  172899  172908  172911      10  172890  172899  172908  172914      10
  172887  172881  172875  172929      10  172887  172881  172890  172893      14
  172887  172881  172890  172896      14  172887  172881  172890  172899      15
  172884  172881  172875  172929      10  172884  172881  172890  172893      14
  172884  172881  172890  172896      14  172884  172881  172890  172899      15
  172881  172890  172899  172902      15  172881  172890  172899  172905      15
  172878  172875  172881  172884      10  172878  172875  172881  172887      10
  172878  172875  172881  172890      10  172878  172875  172929  172932      19
  172878  172875 -172929  172932       3  172878  172875 -172929  172932      20
  172878  172875  172929  172935       3  172875  172881  172890  172893      15
  172875  172881  172890  172896      15  172875  172929  172935  172938       2
  172872  172869  172875  172878       3  172872  172869  172875  172881       3
  172872  172869  172875  172929       3  172869  172875  172881  172884      10
  172869  172875  172881  172887      10  172989  172986  172992  172995       1
  172989  172986 -172992  172995       2  172986  172992  172998  173001       3
  172971  172962  172956  172974      15  172968  172962  172956  172974      15
  172965  172962  172956  172974      15  172962  172956  172974  172977      15
  172962  172956  172974  172980      15  172962  172956  172974  172983      15
  172959  172956  172962  172965      14  172959  172956  172962  172968      14
  172959  172956  172962  172971      14  172959  172956  172974  172977      14
  172959  172956  172974  172980      14  172959  172956  172974  172983      14
  172953  172947  172941  172986      10  172953  172947  172956  172959      14
  172953  172947  172956  172962      15  172953  172947  172956  172974      15
  172950  172947  172941  172986      10  172950  172947  172956  172959      14
  172950  172947  172956  172962      15  172950  172947  172956  172974      15
  172947  172956  172962  172965      15  172947  172956  172962  172968      15
  172947  172956  172962  172971      15  172947  172956  172974  172977      15
  172947  172956  172974  172980      15  172947  172956  172974  172983      15
  172944  172941  172947  172950      10  172944  172941  172947  172953      10
  172944  172941  172947  172956      10  172944  172941  172986  172989      19
  172944  172941 -172986  172989       3  172944  172941 -172986  172989      20
  172944  172941  172986  172992       3  172941  172947  172956  172959      15
  172941  172986  172992  172995       2  172938  172935  172941  172944       3
  172938  172935  172941  172947       3  172938  172935  172941  172986       3
  172935  172941  172947  172950      10  172935  172941  172947  172953      10
  173037  173034  173040  173043       1  173037  173034 -173040  173043       2
  173034  173040  173046  173049       3  173019  173010  173004  173022      15
  173016  173010  173004  173022      15  173013  173010  173004  173022      15
  173010  173004  173022  173025      15  173010  173004  173022  173028      15
  173010  173004  173022  173031      15  173007  173004  172998  173034      10
  173007  173004  173010  173013      14  173007  173004  173010  173016      14
  173007  173004  173010  173019      14  173007  173004  173022  173025      14
  173007  173004  173022  173028      14  173007  173004  173022  173031      14
  173001  172998  173004  173007      10  173001  172998  173004  173010      10
  173001  172998  173004  173022      10  173001  172998  173034  173037      19
  173001  172998 -173034  173037       3  173001  172998 -173034  173037      20
  173001  172998  173034  173040       3  172998  173004  173010  173013      15
  172998  173004  173010  173016      15  172998  173004  173010  173019      15
  172998  173004  173022  173025      15  172998  173004  173022  173028      15
  172998  173004  173022  173031      15  172998  173034  173040  173043       2
  172995  172992  172998  173001       3  172995  172992  172998  173004       3
  172995  172992  172998  173034       3  172992  172998  173004  173007      10
  173088  173085  173091  173094       1  173088  173085 -173091  173094       2
  173085  173091  173097  173100       3  173073  173070  173076  173079       1
  173073  173070 -173076  173079       2  173073  173070  173076  173082       1
  173073  173070 -173076  173082       2  173067  173061  173070  173073      19
  173067  173061 -173070  173073       3  173067  173061 -173070  173073      20
  173067  173061  173070  173076       3  173064  173061  173070  173073      19
  173064  173061 -173070  173073       3  173064  173061 -173070  173073      20
  173064  173061  173070  173076       3  173061  173070  173076  173079       2
  173061  173070  173076  173082       2  173058  173052  173046  173085      10
  173058  173052  173061  173064      14  173058  173052  173061  173067      14
  173058  173052  173061  173070      10  173055  173052  173046  173085      10
  173055  173052  173061  173064      14  173055  173052  173061  173067      14
  173055  173052  173061  173070      10  173049  173046  173052  173055      10
  173049  173046  173052  173058      10  173049  173046  173052  173061      10
  173049  173046  173085  173088      19  173049  173046 -173085  173088       3
  173049  173046 -173085  173088      20  173049  173046  173085  173091       3
  173046  173052  173061  173064      15  173046  173052  173061  173067      15
  173046  173085  173091  173094       2  173043  173040  173046  173049       3
  173043  173040  173046  173052       3  173043  173040  173046  173085       3
  173040  173046  173052  173055      10  173040  173046  173052  173058      10
  173124  173121  173127  173130       1  173124  173121 -173127  173130       2
  173121  173127  173133  173136       3  173109  173103  173097  173121      10
  173109  173103  173112  173115       3  173109  173103  173112  173118       3
  173106  173103  173097  173121      10  173106  173103  173112  173115       3
  173106  173103  173112  173118       3  173100  173097  173103  173106      10
  173100  173097  173103  173109      10  173100  173097  173103  173112      10
  173100  173097  173121  173124      19  173100  173097 -173121  173124       3
  173100  173097 -173121  173124      20  173100  173097  173121  173127       3
  173097  173121  173127  173130       2  173094  173091  173097  173100       3
  173094  173091  173097  173103       3  173094  173091  173097  173121       3
  173091  173097  173103  173106      10  173091  173097  173103  173109      10
  173172  173169  173175  173178       1  173172  173169 -173175  173178       2
  173169  173175  173181  173184       3  173154  173145  173139  173157      15
  173151  173145  173139  173157      15  173148  173145  173139  173157      15
  173145  173139  173157  173160      15  173145  173139  173157  173163      15
  173145  173139  173157  173166      15  173142  173139  173133  173169      10
  173142  173139  173145  173148      14  173142  173139  173145  173151      14
  173142  173139  173145  173154      14  173142  173139  173157  173160      14
  173142  173139  173157  173163      14  173142  173139  173157  173166      14
  173136  173133  173139  173142      10  173136  173133  173139  173145      10
  173136  173133  173139  173157      10  173136  173133  173169  173172      19
  173136  173133 -173169  173172       3  173136  173133 -173169  173172      20
  173136  173133  173169  173175       3  173133  173139  173145  173148      15
  173133  173139  173145  173151      15  173133  173139  173145  173154      15
  173133  173139  173157  173160      15  173133  173139  173157  173163      15
  173133  173139  173157  173166      15  173133  173169  173175  173178       2
  173130  173127  173133  173136       3  173130  173127  173133  173139       3
  173130  173127  173133  173169       3  173127  173133  173139  173142      10
  173202  173199  173205  173208       1  173202  173199 -173205  173208       2
  173199  173205  173211  173214       3  173196  173187  173181  173199      10
  173193  173187  173181  173199      10  173190  173187  173181  173199      10
  173184  173181  173187  173190      10  173184  173181  173187  173193      10
  173184  173181  173187  173196      10  173184  173181  173199  173202      19
  173184  173181 -173199  173202       3  173184  173181 -173199  173202      20
  173184  173181  173199  173205       3  173181  173199  173205  173208       2
  173178  173175  173181  173184       3  173178  173175  173181  173187       3
  173178  173175  173181  173199       3  173175  173181  173187  173190      10
  173175  173181  173187  173193      10  173175  173181  173187  173196      10
  173244  173241  173247  173250       1  173244  173241 -173247  173250       2
  173241  173247  173253  173256       3  173229  173226  173232  173235       1
  173229  173226 -173232  173235       2  173229  173226  173232  173238       1
  173229  173226 -173232  173238       2  173223  173217  173211  173241      10
  173223  173217  173226  173229      19  173223  173217 -173226  173229       3
  173223  173217 -173226  173229      20  173223  173217  173226  173232       3
  173220  173217  173211  173241      10  173220  173217  173226  173229      19
  173220  173217 -173226  173229       3  173220  173217 -173226  173229      20
  173220  173217  173226  173232       3  173217  173226  173232  173235       2
  173217  173226  173232  173238       2  173214  173211  173217  173220      10
  173214  173211  173217  173223      10  173214  173211  173217  173226      10
  173214  173211  173241  173244      19  173214  173211 -173241  173244       3
  173214  173211 -173241  173244      20  173214  173211  173241  173247       3
  173211  173241  173247  173250       2  173208  173205  173211  173214       3
  173208  173205  173211  173217       3  173208  173205  173211  173241       3
  173205  173211  173217  173220      10  173205  173211  173217  173223      10
  173286  173283  173289  173292       1  173286  173283 -173289  173292       2
  173283  173289  173295  173298       3  173271  173268  173274  173277       1
  173271  173268 -173274  173277       2  173271  173268  173274  173280       1
  173271  173268 -173274  173280       2  173265  173259  173253  173283      10
  173265  173259  173268  173271      19  173265  173259 -173268  173271       3
  173265  173259 -173268  173271      20  173265  173259  173268  173274       3
  173262  173259  173253  173283      10  173262  173259  173268  173271      19
  173262  173259 -173268  173271       3  173262  173259 -173268  173271      20
  173262  173259  173268  173274       3  173259  173268  173274  173277       2
  173259  173268  173274  173280       2  173256  173253  173259  173262      10
  173256  173253  173259  173265      10  173256  173253  173259  173268      10
  173256  173253  173283  173286      19  173256  173253 -173283  173286       3
  173256  173253 -173283  173286      20  173256  173253  173283  173289       3
  173253  173283  173289  173292       2  173250  173247  173253  173256       3
  173250  173247  173253  173259       3  173250  173247  173253  173283       3
  173247  173253  173259  173262      10  173247  173253  173259  173265      10
  173328  173325  173331  173334       1  173328  173325 -173331  173334       2
  173325  173331  173337  173340       3  173316  173307  173301  173319      90
  173316  173307 -173301  173319      29  173313  173307  173301  173319      90
  173313  173307 -173301  173319      29  173310  173307  173301  173319      90
  173310  173307 -173301  173319      29  173307  173301  173319  173322      91
  173307  173301 -173319  173322      92  173307  173301 -173319  173322      93
  173307  173301 -173319  173322      94  173304  173301  173295  173325      10
  173304  173301  173307  173310      10  173304  173301  173307  173313      10
  173304  173301  173307  173316      10  173304  173301  173319  173322      95
  173298  173295  173301  173304      10  173298  173295  173301  173307      10
  173298  173295  173301  173319      90  173298  173295 -173301  173319      29
  173298  173295  173325  173328      19  173298  173295 -173325  173328       3
  173298  173295 -173325  173328      20  173298  173295  173325  173331       3
  173295  173301  173307  173310      15  173295  173301  173307  173313      15
  173295  173301  173307  173316      15  173295  173301  173319  173322      96
  173295  173301 -173319  173322      97  173295  173301 -173319  173322      93
  173295  173301 -173319  173322      98  173295  173325  173331  173334       2
  173292  173289  173295  173298       3  173292  173289  173295  173301       3
  173292  173289  173295  173325       3  173289  173295  173301  173304      10
  173370  173367  173373  173376       1  173370  173367 -173373  173376       2
  173367  173373  173379  173382       3  173355  173352  173358  173361       1
  173355  173352 -173358  173361       2  173355  173352  173358  173364       1
  173355  173352 -173358  173364       2  173349  173343  173337  173367      10
  173349  173343  173352  173355      19  173349  173343 -173352  173355       3
  173349  173343 -173352  173355      20  173349  173343  173352  173358       3
  173346  173343  173337  173367      10  173346  173343  173352  173355      19
  173346  173343 -173352  173355       3  173346  173343 -173352  173355      20
  173346  173343  173352  173358       3  173343  173352  173358  173361       2
  173343  173352  173358  173364       2  173340  173337  173343  173346      10
  173340  173337  173343  173349      10  173340  173337  173343  173352      10
  173340  173337  173367  173370      19  173340  173337 -173367  173370       3
  173340  173337 -173367  173370      20  173340  173337  173367  173373       3
  173337  173367  173373  173376       2  173334  173331  173337  173340       3
  173334  173331  173337  173343       3  173334  173331  173337  173367       3
  173331  173337  173343  173346      10  173331  173337  173343  173349      10
  173415  173412  173418  173421       1  173415  173412 -173418  173421       2
  173412  173418  173424  173427       3  173400  173394  173403  173406       3
  173400  173394  173403  173409       3  173397  173394  173403  173406       3
  173397  173394  173403  173409       3  173391  173385  173379  173412      10
  173391  173385  173394  173397      14  173391  173385  173394  173400      14
  173391  173385  173394  173403      10  173388  173385  173379  173412      10
  173388  173385  173394  173397      14  173388  173385  173394  173400      14
  173388  173385  173394  173403      10  173382  173379  173385  173388      10
  173382  173379  173385  173391      10  173382  173379  173385  173394      10
  173382  173379  173412  173415      19  173382  173379 -173412  173415       3
  173382  173379 -173412  173415      20  173382  173379  173412  173418       3
  173379  173385  173394  173397      15  173379  173385  173394  173400      15
  173379  173412  173418  173421       2  173376  173373  173379  173382       3
  173376  173373  173379  173385       3  173376  173373  173379  173412       3
  173373  173379  173385  173388      10  173373  173379  173385  173391      10
  173460  173457  173463  173466       1  173460  173457 -173463  173466       2
  173457  173463  173469  173472       3  173445  173439  173448  173451       3
  173445  173439  173448  173454       3  173442  173439  173448  173451       3
  173442  173439  173448  173454       3  173436  173430  173424  173457      10
  173436  173430  173439  173442      14  173436  173430  173439  173445      14
  173436  173430  173439  173448      10  173433  173430  173424  173457      10
  173433  173430  173439  173442      14  173433  173430  173439  173445      14
  173433  173430  173439  173448      10  173427  173424  173430  173433      10
  173427  173424  173430  173436      10  173427  173424  173430  173439      10
  173427  173424  173457  173460      19  173427  173424 -173457  173460       3
  173427  173424 -173457  173460      20  173427  173424  173457  173463       3
  173424  173430  173439  173442      15  173424  173430  173439  173445      15
  173424  173457  173463  173466       2  173421  173418  173424  173427       3
  173421  173418  173424  173430       3  173421  173418  173424  173457       3
  173418  173424  173430  173433      10  173418  173424  173430  173436      10
  173490  173487  173493  173496       1  173490  173487 -173493  173496       2
  173487  173493  173499  173502       3  173487  173493  173499  173505       3
  173484  173475  173469  173487      10  173481  173475  173469  173487      10
  173478  173475  173469  173487      10  173472  173469  173475  173478      10
  173472  173469  173475  173481      10  173472  173469  173475  173484      10
  173472  173469  173487  173490      19  173472  173469 -173487  173490       3
  173472  173469 -173487  173490      20  173472  173469  173487  173493       3
  173469  173487  173493  173496       2  173466  173463  173469  173472       3
  173466  173463  173469  173475       3  173466  173463  173469  173487       3
  173463  173469  173475  173478      10  173463  173469  173475  173481      10
  173463  173469  173475  173484      10  173511  173508  173514  173517       1
  173511  173508 -173514  173517       2  173508  173514  173520  173523       3
  173505  173499  173508  173511      19  173505  173499 -173508  173511       3
  173505  173499 -173508  173511      20  173505  173499  173508  173514       3
  173502  173499  173508  173511      19  173502  173499 -173508  173511       3
  173502  173499 -173508  173511      20  173502  173499  173508  173514       3
  173499  173508  173514  173517       2  173496  173493  173499  173502       3
  173496  173493  173499  173505       3  173496  173493  173499  173508       3
  173547  173544  173550  173553       1  173547  173544 -173550  173553       2
  173544  173550  173556  173559       3  173544  173550  173556  173562       3
  173532  173526  173520  173544      10  173532  173526  173535  173538       3
  173532  173526  173535  173541       3  173529  173526  173520  173544      10
  173529  173526  173535  173538       3  173529  173526  173535  173541       3
  173523  173520  173526  173529      10  173523  173520  173526  173532      10
  173523  173520  173526  173535      10  173523  173520  173544  173547      19
  173523  173520 -173544  173547       3  173523  173520 -173544  173547      20
  173523  173520  173544  173550       3  173520  173544  173550  173553       2
  173517  173514  173520  173523       3  173517  173514  173520  173526       3
  173517  173514  173520  173544       3  173514  173520  173526  173529      10
  173514  173520  173526  173532      10  173568  173565  173571  173574       1
  173568  173565 -173571  173574       2  173565  173571  173577  173580       3
  173562  173556  173565  173568      19  173562  173556 -173565  173568       3
  173562  173556 -173565  173568      20  173562  173556  173565  173571       3
  173559  173556  173565  173568      19  173559  173556 -173565  173568       3
  173559  173556 -173565  173568      20  173559  173556  173565  173571       3
  173556  173565  173571  173574       2  173553  173550  173556  173559       3
  173553  173550  173556  173562       3  173553  173550  173556  173565       3
  173610  173607  173613  173616       1  173610  173607 -173613  173616       2
  173607  173613  173619  173622       3  173598  173589  173583  173601      90
  173598  173589 -173583  173601      29  173595  173589  173583  173601      90
  173595  173589 -173583  173601      29  173592  173589  173583  173601      90
  173592  173589 -173583  173601      29  173589  173583  173601  173604      91
  173589  173583 -173601  173604      92  173589  173583 -173601  173604      93
  173589  173583 -173601  173604      94  173586  173583  173577  173607      10
  173586  173583  173589  173592      10  173586  173583  173589  173595      10
  173586  173583  173589  173598      10  173586  173583  173601  173604      95
  173580  173577  173583  173586      10  173580  173577  173583  173589      10
  173580  173577  173583  173601      90  173580  173577 -173583  173601      29
  173580  173577  173607  173610      19  173580  173577 -173607  173610       3
  173580  173577 -173607  173610      20  173580  173577  173607  173613       3
  173577  173583  173589  173592      15  173577  173583  173589  173595      15
  173577  173583  173589  173598      15  173577  173583  173601  173604      96
  173577  173583 -173601  173604      97  173577  173583 -173601  173604      93
  173577  173583 -173601  173604      98  173577  173607  173613  173616       2
  173574  173571  173577  173580       3  173574  173571  173577  173583       3
  173574  173571  173577  173607       3  173571  173577  173583  173586      10
  173652  173649  173655  173658       1  173652  173649 -173655  173658       2
  173649  173655  173661  173664       3  173640  173631  173625  173643      90
  173640  173631 -173625  173643      29  173637  173631  173625  173643      90
  173637  173631 -173625  173643      29  173634  173631  173625  173643      90
  173634  173631 -173625  173643      29  173631  173625  173643  173646      91
  173631  173625 -173643  173646      92  173631  173625 -173643  173646      93
  173631  173625 -173643  173646      94  173628  173625  173619  173649      10
  173628  173625  173631  173634      10  173628  173625  173631  173637      10
  173628  173625  173631  173640      10  173628  173625  173643  173646      95
  173622  173619  173625  173628      10  173622  173619  173625  173631      10
  173622  173619  173625  173643      90  173622  173619 -173625  173643      29
  173622  173619  173649  173652      19  173622  173619 -173649  173652       3
  173622  173619 -173649  173652      20  173622  173619  173649  173655       3
  173619  173625  173631  173634      15  173619  173625  173631  173637      15
  173619  173625  173631  173640      15  173619  173625  173643  173646      96
  173619  173625 -173643  173646      97  173619  173625 -173643  173646      93
  173619  173625 -173643  173646      98  173619  173649  173655  173658       2
  173616  173613  173619  173622       3  173616  173613  173619  173625       3
  173616  173613  173619  173649       3  173613  173619  173625  173628      10
  173694  173691  173697  173700       1  173694  173691 -173697  173700       2
  173691  173697  173703  173706       3  173682  173673  173667  173685      90
  173682  173673 -173667  173685      29  173679  173673  173667  173685      90
  173679  173673 -173667  173685      29  173676  173673  173667  173685      90
  173676  173673 -173667  173685      29  173673  173667  173685  173688      91
  173673  173667 -173685  173688      92  173673  173667 -173685  173688      93
  173673  173667 -173685  173688      94  173670  173667  173661  173691      10
  173670  173667  173673  173676      10  173670  173667  173673  173679      10
  173670  173667  173673  173682      10  173670  173667  173685  173688      95
  173664  173661  173667  173670      10  173664  173661  173667  173673      10
  173664  173661  173667  173685      90  173664  173661 -173667  173685      29
  173664  173661  173691  173694      19  173664  173661 -173691  173694       3
  173664  173661 -173691  173694      20  173664  173661  173691  173697       3
  173661  173667  173673  173676      15  173661  173667  173673  173679      15
  173661  173667  173673  173682      15  173661  173667  173685  173688      96
  173661  173667 -173685  173688      97  173661  173667 -173685  173688      93
  173661  173667 -173685  173688      98  173661  173691  173697  173700       2
  173658  173655  173661  173664       3  173658  173655  173661  173667       3
  173658  173655  173661  173691       3  173655  173661  173667  173670      10
  173724  173721  173727  173730       1  173724  173721 -173727  173730       2
  173721  173727  173733  173736       3  173718  173709  173703  173721      10
  173715  173709  173703  173721      10  173712  173709  173703  173721      10
  173706  173703  173709  173712      10  173706  173703  173709  173715      10
  173706  173703  173709  173718      10  173706  173703  173721  173724      19
  173706  173703 -173721  173724       3  173706  173703 -173721  173724      20
  173706  173703  173721  173727       3  173703  173721  173727  173730       2
  173700  173697  173703  173706       3  173700  173697  173703  173709       3
  173700  173697  173703  173721       3  173697  173703  173709  173712      10
  173697  173703  173709  173715      10  173697  173703  173709  173718      10
  173766  173763  173769  173772       1  173766  173763 -173769  173772       2
  173763  173769  173775  173778       3  173754  173745  173739  173757      90
  173754  173745 -173739  173757      29  173751  173745  173739  173757      90
  173751  173745 -173739  173757      29  173748  173745  173739  173757      90
  173748  173745 -173739  173757      29  173745  173739  173757  173760      91
  173745  173739 -173757  173760      92  173745  173739 -173757  173760      93
  173745  173739 -173757  173760      94  173742  173739  173733  173763      10
  173742  173739  173745  173748      10  173742  173739  173745  173751      10
  173742  173739  173745  173754      10  173742  173739  173757  173760      95
  173736  173733  173739  173742      10  173736  173733  173739  173745      10
  173736  173733  173739  173757      90  173736  173733 -173739  173757      29
  173736  173733  173763  173766      19  173736  173733 -173763  173766       3
  173736  173733 -173763  173766      20  173736  173733  173763  173769       3
  173733  173739  173745  173748      15  173733  173739  173745  173751      15
  173733  173739  173745  173754      15  173733  173739  173757  173760      96
  173733  173739 -173757  173760      97  173733  173739 -173757  173760      93
  173733  173739 -173757  173760      98  173733  173763  173769  173772       2
  173730  173727  173733  173736       3  173730  173727  173733  173739       3
  173730  173727  173733  173763       3  173727  173733  173739  173742      10
  173814  173811  173817  173820       1  173814  173811 -173817  173820       2
  173811  173817  173823  173826       3  173796  173787  173781  173799      15
  173793  173787  173781  173799      15  173790  173787  173781  173799      15
  173787  173781  173799  173802      15  173787  173781  173799  173805      15
  173787  173781  173799  173808      15  173784  173781  173775  173811      10
  173784  173781  173787  173790      14  173784  173781  173787  173793      14
  173784  173781  173787  173796      14  173784  173781  173799  173802      14
  173784  173781  173799  173805      14  173784  173781  173799  173808      14
  173778  173775  173781  173784      10  173778  173775  173781  173787      10
  173778  173775  173781  173799      10  173778  173775  173811  173814      19
  173778  173775 -173811  173814       3  173778  173775 -173811  173814      20
  173778  173775  173811  173817       3  173775  173781  173787  173790      15
  173775  173781  173787  173793      15  173775  173781  173787  173796      15
  173775  173781  173799  173802      15  173775  173781  173799  173805      15
  173775  173781  173799  173808      15  173775  173811  173817  173820       2
  173772  173769  173775  173778       3  173772  173769  173775  173781       3
  173772  173769  173775  173811       3  173769  173775  173781  173784      10
  173871  173868  173874  173877       1  173871  173868 -173874  173877       2
  173868  173874  173880  173883       3  173853  173844  173838  173856      15
  173850  173844  173838  173856      15  173847  173844  173838  173856      15
  173844  173838  173856  173859      15  173844  173838  173856  173862      15
  173844  173838  173856  173865      15  173841  173838  173844  173847      14
  173841  173838  173844  173850      14  173841  173838  173844  173853      14
  173841  173838  173856  173859      14  173841  173838  173856  173862      14
  173841  173838  173856  173865      14  173835  173829  173823  173868      10
  173835  173829  173838  173841      14  173835  173829  173838  173844      15
  173835  173829  173838  173856      15  173832  173829  173823  173868      10
  173832  173829  173838  173841      14  173832  173829  173838  173844      15
  173832  173829  173838  173856      15  173829  173838  173844  173847      15
  173829  173838  173844  173850      15  173829  173838  173844  173853      15
  173829  173838  173856  173859      15  173829  173838  173856  173862      15
  173829  173838  173856  173865      15  173826  173823  173829  173832      10
  173826  173823  173829  173835      10  173826  173823  173829  173838      10
  173826  173823  173868  173871      19  173826  173823 -173868  173871       3
  173826  173823 -173868  173871      20  173826  173823  173868  173874       3
  173823  173829  173838  173841      15  173823  173868  173874  173877       2
  173820  173817  173823  173826       3  173820  173817  173823  173829       3
  173820  173817  173823  173868       3  173817  173823  173829  173832      10
  173817  173823  173829  173835      10  173901  173898  173904  173907       1
  173901  173898 -173904  173907       2  173898  173904  173910  173913       3
  173895  173886  173880  173898      10  173892  173886  173880  173898      10
  173889  173886  173880  173898      10  173883  173880  173886  173889      10
  173883  173880  173886  173892      10  173883  173880  173886  173895      10
  173883  173880  173898  173901      19  173883  173880 -173898  173901       3
  173883  173880 -173898  173901      20  173883  173880  173898  173904       3
  173880  173898  173904  173907       2  173877  173874  173880  173883       3
  173877  173874  173880  173886       3  173877  173874  173880  173898       3
  173874  173880  173886  173889      10  173874  173880  173886  173892      10
  173874  173880  173886  173895      10  173973  173970  173976  173979       1
  173973  173970 -173976  173979       2  173970  173976  173982  173985       3
  173958  173952  173949  173961      51  173958  173952 -173949  173961       6
  173955  173952  173949  173961      51  173955  173952 -173949  173961       6
  173952  173949  173961  173964      51  173952  173949 -173961  173964       6
  173952  173949  173961  173967      51  173952  173949 -173961  173967       6
  173946  173943  173949  173952      51  173946  173943 -173949  173952       6
  173946  173943  173949  173961      51  173946  173943 -173949  173961       6
  173943  173949  173952  173955      51  173943  173949 -173952  173955       6
  173943  173949  173952  173958      51  173943  173949 -173952  173958       6
  173943  173949  173961  173964      51  173943  173949 -173961  173964       6
  173943  173949  173961  173967      51  173943  173949 -173961  173967       6
  173940  173934  173943  173946      29  173940  173934  173943  173949      29
  173937  173934  173943  173946      29  173937  173934  173943  173949      29
  173931  173925  173934  173937      10  173931  173925  173934  173940      10
  173931  173925  173934  173943      10  173928  173925  173934  173937      10
  173928  173925  173934  173940      10  173928  173925  173934  173943      10
  173925  173934  173943  173946      29  173922  173916  173910  173970      10
  173922  173916  173925  173928      14  173922  173916  173925  173931      14
  173922  173916  173925  173934      15  173919  173916  173910  173970      10
  173919  173916  173925  173928      14  173919  173916  173925  173931      14
  173919  173916  173925  173934      15  173916  173925  173934  173937      10
  173916  173925  173934  173940      10  173913  173910  173916  173919      10
  173913  173910  173916  173922      10  173913  173910  173916  173925      10
  173913  173910  173970  173973      19  173913  173910 -173970  173973       3
  173913  173910 -173970  173973      20  173913  173910  173970  173976       3
  173910  173916  173925  173928      15  173910  173916  173925  173931      15
  173910  173970  173976  173979       2  173907  173904  173910  173913       3
  173907  173904  173910  173916       3  173907  173904  173910  173970       3
  173904  173910  173916  173919      10  173904  173910  173916  173922      10
  174006  174003  174009  174012       1  174006  174003 -174009  174012       2
  174003  174009  174015  174018       3  173994  173988  173982  174003      10
  173994  173988  173997  174000      95  173991  173988  173982  174003      10
  173991  173988  173997  174000      95  173985  173982  173988  173991      10
  173985  173982  173988  173994      10  173985  173982  173988  173997      90
  173985  173982 -173988  173997      29  173985  173982  174003  174006      19
  173985  173982 -174003  174006       3  173985  173982 -174003  174006      20
  173985  173982  174003  174009       3  173982  173988  173997  174000     127
  173982  173988 -173997  174000     128  173982  173988 -173997  174000     129
  173982  173988 -173997  174000     130  173982  174003  174009  174012       2
  173979  173976  173982  173985       3  173979  173976  173982  173988       3
  173979  173976  173982  174003       3  173976  173982  173988  173991      10
  173976  173982  173988  173994      10  174063  174060  174066  174069       1
  174063  174060 -174066  174069       2  174060  174066  174072  174075       3
  174045  174039  174048  174051      14  174045  174039  174048  174054      14
  174045  174039  174048  174057      14  174042  174039  174048  174051      14
  174042  174039  174048  174054      14  174042  174039  174048  174057      14
  174036  174027  174021  174039      15  174033  174027  174021  174039      15
  174030  174027  174021  174039      15  174027  174021  174039  174042      15
  174027  174021  174039  174045      15  174024  174021  174015  174060      10
  174024  174021  174027  174030      14  174024  174021  174027  174033      14
  174024  174021  174027  174036      14  174024  174021  174039  174042      14
  174024  174021  174039  174045      14  174024  174021  174039  174048      15
  174021  174039  174048  174051      15  174021  174039  174048  174054      15
  174021  174039  174048  174057      15  174018  174015  174021  174024      10
  174018  174015  174021  174027      10  174018  174015  174021  174039      10
  174018  174015  174060  174063      19  174018  174015 -174060  174063       3
  174018  174015 -174060  174063      20  174018  174015  174060  174066       3
  174015  174021  174027  174030      15  174015  174021  174027  174033      15
  174015  174021  174027  174036      15  174015  174021  174039  174042      15
  174015  174021  174039  174045      15  174015  174060  174066  174069       2
  174012  174009  174015  174018       3  174012  174009  174015  174021       3
  174012  174009  174015  174060       3  174009  174015  174021  174024      10
  174093  174090  174096  174099       1  174093  174090 -174096  174099       2
  174090  174096  174102  174105       3  174087  174078  174072  174090      10
  174084  174078  174072  174090      10  174081  174078  174072  174090      10
  174075  174072  174078  174081      10  174075  174072  174078  174084      10
  174075  174072  174078  174087      10  174075  174072  174090  174093      19
  174075  174072 -174090  174093       3  174075  174072 -174090  174093      20
  174075  174072  174090  174096       3  174072  174090  174096  174099       2
  174069  174066  174072  174075       3  174069  174066  174072  174078       3
  174069  174066  174072  174090       3  174066  174072  174078  174081      10
  174066  174072  174078  174084      10  174066  174072  174078  174087      10
  174159  174156  174162  174165       1  174159  174156 -174162  174165       2
  174156  174162  174168  174171       3  174141  174135  174144  174147      10
  174141  174135  174144  174150      10  174141  174135  174144  174153      10
  174138  174135  174144  174147      10  174138  174135  174144  174150      10
  174138  174135  174144  174153      10  174132  174126  174135  174138      10
  174132  174126  174135  174141      10  174132  174126  174135  174144      10
  174129  174126  174135  174138      10  174129  174126  174135  174141      10
  174129  174126  174135  174144      10  174126  174135  174144  174147      10
  174126  174135  174144  174150      10  174126  174135  174144  174153      10
  174123  174117  174126  174129      14  174123  174117  174126  174132      14
  174123  174117  174126  174135      15  174120  174117  174126  174129      14
  174120  174117  174126  174132      14  174120  174117  174126  174135      15
  174117  174126  174135  174138      10  174117  174126  174135  174141      10
  174114  174108  174102  174156      10  174114  174108  174117  174120      14
  174114  174108  174117  174123      14  174114  174108  174117  174126      15
  174111  174108  174102  174156      10  174111  174108  174117  174120      14
  174111  174108  174117  174123      14  174111  174108  174117  174126      15
  174108  174117  174126  174129      15  174108  174117  174126  174132      15
  174105  174102  174108  174111      10  174105  174102  174108  174114      10
  174105  174102  174108  174117      10  174105  174102  174156  174159      19
  174105  174102 -174156  174159       3  174105  174102 -174156  174159      20
  174105  174102  174156  174162       3  174102  174108  174117  174120      15
  174102  174108  174117  174123      15  174102  174156  174162  174165       2
  174099  174096  174102  174105       3  174099  174096  174102  174108       3
  174099  174096  174102  174156       3  174096  174102  174108  174111      10
  174096  174102  174108  174114      10  174204  174201  174207  174210       1
  174204  174201 -174207  174210       2  174201  174207  174213  174216       3
  174201  174207  174213  174219       3  174189  174183  174192  174195       3
  174189  174183  174192  174198       3  174186  174183  174192  174195       3
  174186  174183  174192  174198       3  174180  174174  174168  174201      10
  174180  174174  174183  174186      14  174180  174174  174183  174189      14
  174180  174174  174183  174192      10  174177  174174  174168  174201      10
  174177  174174  174183  174186      14  174177  174174  174183  174189      14
  174177  174174  174183  174192      10  174171  174168  174174  174177      10
  174171  174168  174174  174180      10  174171  174168  174174  174183      10
  174171  174168  174201  174204      19  174171  174168 -174201  174204       3
  174171  174168 -174201  174204      20  174171  174168  174201  174207       3
  174168  174174  174183  174186      15  174168  174174  174183  174189      15
  174168  174201  174207  174210       2  174165  174162  174168  174171       3
  174165  174162  174168  174174       3  174165  174162  174168  174201       3
  174162  174168  174174  174177      10  174162  174168  174174  174180      10
  174225  174222  174228  174231       1  174225  174222 -174228  174231       2
  174222  174228  174234  174237       3  174219  174213  174222  174225      19
  174219  174213 -174222  174225       3  174219  174213 -174222  174225      20
  174219  174213  174222  174228       3  174216  174213  174222  174225      19
  174216  174213 -174222  174225       3  174216  174213 -174222  174225      20
  174216  174213  174222  174228       3  174213  174222  174228  174231       2
  174210  174207  174213  174216       3  174210  174207  174213  174219       3
  174210  174207  174213  174222       3  174285  174282  174288  174291       1
  174285  174282 -174288  174291       2  174282  174288  174294  174297       3
  174273  174270  174276  174279      41  174267  174264  174270  174273      41
  174267  174264  174270  174276      41  174264  174270  174276  174279      41
  174261  174258  174264  174267      41  174261  174258  174264  174270      41
  174258  174264  174270  174273      41  174255  174252  174249  174276      41
  174255  174252  174258  174261      41  174255  174252  174258  174264      41
  174252  174249  174276  174279      41  174252  174258  174264  174267      41
  174249  174252  174258  174261      41  174249  174276  174270  174273      41
  174246  174240  174234  174282      10  174246  174240  174249  174252       3
  174246  174240  174249  174276       3  174243  174240  174234  174282      10
  174243  174240  174249  174252       3  174243  174240  174249  174276       3
  174240  174249  174252  174255      41  174240  174249  174276  174279      41
  174237  174234  174240  174243      10  174237  174234  174240  174246      10
  174237  174234  174240  174249      10  174237  174234  174282  174285      19
  174237  174234 -174282  174285       3  174237  174234 -174282  174285      20
  174237  174234  174282  174288       3  174234  174282  174288  174291       2
  174231  174228  174234  174237       3  174231  174228  174234  174240       3
  174231  174228  174234  174282       3  174228  174234  174240  174243      10
  174228  174234  174240  174246      10  174330  174327  174333  174336       1
  174330  174327 -174333  174336       2  174327  174333  174339  174342       3
  174315  174309  174318  174321       3  174315  174309  174318  174324       3
  174312  174309  174318  174321       3  174312  174309  174318  174324       3
  174306  174300  174294  174327      10  174306  174300  174309  174312      14
  174306  174300  174309  174315      14  174306  174300  174309  174318      10
  174303  174300  174294  174327      10  174303  174300  174309  174312      14
  174303  174300  174309  174315      14  174303  174300  174309  174318      10
  174297  174294  174300  174303      10  174297  174294  174300  174306      10
  174297  174294  174300  174309      10  174297  174294  174327  174330      19
  174297  174294 -174327  174330       3  174297  174294 -174327  174330      20
  174297  174294  174327  174333       3  174294  174300  174309  174312      15
  174294  174300  174309  174315      15  174294  174327  174333  174336       2
  174291  174288  174294  174297       3  174291  174288  174294  174300       3
  174291  174288  174294  174327       3  174288  174294  174300  174303      10
  174288  174294  174300  174306      10  174396  174393  174399  174402       1
  174396  174393 -174399  174402       2  174393  174399  174405  174408       3
  174378  174372  174381  174384      10  174378  174372  174381  174387      10
  174378  174372  174381  174390      10  174375  174372  174381  174384      10
  174375  174372  174381  174387      10  174375  174372  174381  174390      10
  174369  174363  174372  174375      10  174369  174363  174372  174378      10
  174369  174363  174372  174381      10  174366  174363  174372  174375      10
  174366  174363  174372  174378      10  174366  174363  174372  174381      10
  174363  174372  174381  174384      10  174363  174372  174381  174387      10
  174363  174372  174381  174390      10  174360  174354  174363  174366      14
  174360  174354  174363  174369      14  174360  174354  174363  174372      15
  174357  174354  174363  174366      14  174357  174354  174363  174369      14
  174357  174354  174363  174372      15  174354  174363  174372  174375      10
  174354  174363  174372  174378      10  174351  174345  174339  174393      10
  174351  174345  174354  174357      14  174351  174345  174354  174360      14
  174351  174345  174354  174363      15  174348  174345  174339  174393      10
  174348  174345  174354  174357      14  174348  174345  174354  174360      14
  174348  174345  174354  174363      15  174345  174354  174363  174366      15
  174345  174354  174363  174369      15  174342  174339  174345  174348      10
  174342  174339  174345  174351      10  174342  174339  174345  174354      10
  174342  174339  174393  174396      19  174342  174339 -174393  174396       3
  174342  174339 -174393  174396      20  174342  174339  174393  174399       3
  174339  174345  174354  174357      15  174339  174345  174354  174360      15
  174339  174393  174399  174402       2  174336  174333  174339  174342       3
  174336  174333  174339  174345       3  174336  174333  174339  174393       3
  174333  174339  174345  174348      10  174333  174339  174345  174351      10
  174453  174450  174456  174459       1  174453  174450 -174456  174459       2
  174450  174456  174462  174465       3  174435  174429  174438  174441      14
  174435  174429  174438  174444      14  174435  174429  174438  174447      14
  174432  174429  174438  174441      14  174432  174429  174438  174444      14
  174432  174429  174438  174447      14  174426  174417  174411  174429      15
  174423  174417  174411  174429      15  174420  174417  174411  174429      15
  174417  174411  174429  174432      15  174417  174411  174429  174435      15
  174414  174411  174405  174450      10  174414  174411  174417  174420      14
  174414  174411  174417  174423      14  174414  174411  174417  174426      14
  174414  174411  174429  174432      14  174414  174411  174429  174435      14
  174414  174411  174429  174438      15  174411  174429  174438  174441      15
  174411  174429  174438  174444      15  174411  174429  174438  174447      15
  174408  174405  174411  174414      10  174408  174405  174411  174417      10
  174408  174405  174411  174429      10  174408  174405  174450  174453      19
  174408  174405 -174450  174453       3  174408  174405 -174450  174453      20
  174408  174405  174450  174456       3  174405  174411  174417  174420      15
  174405  174411  174417  174423      15  174405  174411  174417  174426      15
  174405  174411  174429  174432      15  174405  174411  174429  174435      15
  174405  174450  174456  174459       2  174402  174399  174405  174408       3
  174402  174399  174405  174411       3  174402  174399  174405  174450       3
  174399  174405  174411  174414      10  174486  174483  174489  174492       1
  174486  174483 -174489  174492       2  174483  174489  174495  174498       3
  174474  174468  174462  174483      10  174474  174468  174477  174480      95
  174471  174468  174462  174483      10  174471  174468  174477  174480      95
  174465  174462  174468  174471      10  174465  174462  174468  174474      10
  174465  174462  174468  174477      90  174465  174462 -174468  174477      29
  174465  174462  174483  174486      19  174465  174462 -174483  174486       3
  174465  174462 -174483  174486      20  174465  174462  174483  174489       3
  174462  174468  174477  174480     127  174462  174468 -174477  174480     128
  174462  174468 -174477  174480     129  174462  174468 -174477  174480     130
  174462  174483  174489  174492       2  174459  174456  174462  174465       3
  174459  174456  174462  174468       3  174459  174456  174462  174483       3
  174456  174462  174468  174471      10  174456  174462  174468  174474      10
  174552  174549  174555  174558       1  174552  174549 -174555  174558       2
  174549  174555  174561  174564       3  174549  174555  174561  174567       3
  174534  174528  174537  174540      10  174534  174528  174537  174543      10
  174534  174528  174537  174546      10  174531  174528  174537  174540      10
  174531  174528  174537  174543      10  174531  174528  174537  174546      10
  174525  174519  174528  174531      10  174525  174519  174528  174534      10
  174525  174519  174528  174537      10  174522  174519  174528  174531      10
  174522  174519  174528  174534      10  174522  174519  174528  174537      10
  174519  174528  174537  174540      10  174519  174528  174537  174543      10
  174519  174528  174537  174546      10  174516  174510  174519  174522      14
  174516  174510  174519  174525      14  174516  174510  174519  174528      15
  174513  174510  174519  174522      14  174513  174510  174519  174525      14
  174513  174510  174519  174528      15  174510  174519  174528  174531      10
  174510  174519  174528  174534      10  174507  174501  174495  174549      10
  174507  174501  174510  174513      14  174507  174501  174510  174516      14
  174507  174501  174510  174519      15  174504  174501  174495  174549      10
  174504  174501  174510  174513      14  174504  174501  174510  174516      14
  174504  174501  174510  174519      15  174501  174510  174519  174522      15
  174501  174510  174519  174525      15  174498  174495  174501  174504      10
  174498  174495  174501  174507      10  174498  174495  174501  174510      10
  174498  174495  174549  174552      19  174498  174495 -174549  174552       3
  174498  174495 -174549  174552      20  174498  174495  174549  174555       3
  174495  174501  174510  174513      15  174495  174501  174510  174516      15
  174495  174549  174555  174558       2  174492  174489  174495  174498       3
  174492  174489  174495  174501       3  174492  174489  174495  174549       3
  174489  174495  174501  174504      10  174489  174495  174501  174507      10
  174573  174570  174576  174579       1  174573  174570 -174576  174579       2
  174570  174576  174582  174585       3  174567  174561  174570  174573      19
  174567  174561 -174570  174573       3  174567  174561 -174570  174573      20
  174567  174561  174570  174576       3  174564  174561  174570  174573      19
  174564  174561 -174570  174573       3  174564  174561 -174570  174573      20
  174564  174561  174570  174576       3  174561  174570  174576  174579       2
  174558  174555  174561  174564       3  174558  174555  174561  174567       3
  174558  174555  174561  174570       3  174603  174600  174606  174609       1
  174603  174600 -174606  174609       2  174600  174606  174612  174615       3
  174597  174588  174582  174600      10  174594  174588  174582  174600      10
  174591  174588  174582  174600      10  174585  174582  174588  174591      10
  174585  174582  174588  174594      10  174585  174582  174588  174597      10
  174585  174582  174600  174603      19  174585  174582 -174600  174603       3
  174585  174582 -174600  174603      20  174585  174582  174600  174606       3
  174582  174600  174606  174609       2  174579  174576  174582  174585       3
  174579  174576  174582  174588       3  174579  174576  174582  174600       3
  174576  174582  174588  174591      10  174576  174582  174588  174594      10
  174576  174582  174588  174597      10  174642  174648  174651  174654       3
  174642  174648  174651  174657       3  174642  174648  174678  174681       3
  174630  174627  174633  174636       1  174630  174627 -174633  174636       2
  174630  174627  174633  174639       1  174630  174627 -174633  174639       2
  174624  174618  174612  174642      10  174624  174618  174627  174630      19
  174624  174618 -174627  174630       3  174624  174618 -174627  174630      20
  174624  174618  174627  174633       3  174621  174618  174612  174642      10
  174621  174618  174627  174630      19  174621  174618 -174627  174630       3
  174621  174618 -174627  174630      20  174621  174618  174627  174633       3
  174618  174627  174633  174636       2  174618  174627  174633  174639       2
  174615  174612  174618  174621      10  174615  174612  174618  174624      10
  174615  174612  174618  174627      10  174615  174612  174642  174645      19
  174615  174612 -174642  174645       3  174615  174612 -174642  174645      20
  174615  174612  174642  174648       3  174609  174606  174612  174615       3
  174609  174606  174612  174618       3  174609  174606  174612  174642       3
  174606  174612  174618  174621      10  174606  174612  174618  174624      10
  174687  174684  174690  174693       1  174687  174684 -174690  174693       2
  174684  174690  174696  174699       3  174681  174678  174684  174687      19
  174681  174678 -174684  174687       3  174681  174678 -174684  174687      20
  174681  174678  174684  174690       3  174678  174684  174690  174693       2
  174675  174669  174678  174681      10  174675  174669  174678  174684      10
  174672  174669  174678  174681      10  174672  174669  174678  174684      10
  174666  174660  174669  174672      14  174666  174660  174669  174675      14
  174666  174660  174669  174678      15  174663  174660  174669  174672      14
  174663  174660  174669  174675      14  174663  174660  174669  174678      15
  174660  174669  174678  174681      10  174657  174651  174648  174678       3
  174657  174651  174660  174663      10  174657  174651  174660  174666      10
  174657  174651  174660  174669      10  174654  174651  174648  174678       3
  174654  174651  174660  174663      10  174654  174651  174660  174666      10
  174654  174651  174660  174669      10  174651  174648  174678  174681       3
  174651  174660  174669  174672      15  174651  174660  174669  174675      15
  174648  174651  174660  174663      10  174648  174651  174660  174666      10
  174648  174678  174669  174672      10  174648  174678  174669  174675      10
  174735  174732  174738  174741       1  174735  174732 -174738  174741       2
  174732  174738  174744  174747       3  174717  174708  174702  174720      15
  174714  174708  174702  174720      15  174711  174708  174702  174720      15
  174708  174702  174720  174723      15  174708  174702  174720  174726      15
  174708  174702  174720  174729      15  174705  174702  174696  174732      10
  174705  174702  174708  174711      14  174705  174702  174708  174714      14
  174705  174702  174708  174717      14  174705  174702  174720  174723      14
  174705  174702  174720  174726      14  174705  174702  174720  174729      14
  174699  174696  174702  174705      10  174699  174696  174702  174708      10
  174699  174696  174702  174720      10  174699  174696  174732  174735      19
  174699  174696 -174732  174735       3  174699  174696 -174732  174735      20
  174699  174696  174732  174738       3  174696  174702  174708  174711      15
  174696  174702  174708  174714      15  174696  174702  174708  174717      15
  174696  174702  174720  174723      15  174696  174702  174720  174726      15
  174696  174702  174720  174729      15  174696  174732  174738  174741       2
  174693  174690  174696  174699       3  174693  174690  174696  174702       3
  174693  174690  174696  174732       3  174690  174696  174702  174705      10
  174780  174777  174783  174786       1  174780  174777 -174783  174786       2
  174777  174783  174789  174792       3  174765  174759  174768  174771       3
  174765  174759  174768  174774       3  174762  174759  174768  174771       3
  174762  174759  174768  174774       3  174756  174750  174744  174777      10
  174756  174750  174759  174762      14  174756  174750  174759  174765      14
  174756  174750  174759  174768      10  174753  174750  174744  174777      10
  174753  174750  174759  174762      14  174753  174750  174759  174765      14
  174753  174750  174759  174768      10  174747  174744  174750  174753      10
  174747  174744  174750  174756      10  174747  174744  174750  174759      10
  174747  174744  174777  174780      19  174747  174744 -174777  174780       3
  174747  174744 -174777  174780      20  174747  174744  174777  174783       3
  174744  174750  174759  174762      15  174744  174750  174759  174765      15
  174744  174777  174783  174786       2  174741  174738  174744  174747       3
  174741  174738  174744  174750       3  174741  174738  174744  174777       3
  174738  174744  174750  174753      10  174738  174744  174750  174756      10
  174837  174834  174840  174843       1  174837  174834 -174840  174843       2
  174834  174840  174846  174849       3  174819  174813  174822  174825      14
  174819  174813  174822  174828      14  174819  174813  174822  174831      14
  174816  174813  174822  174825      14  174816  174813  174822  174828      14
  174816  174813  174822  174831      14  174810  174801  174795  174813      15
  174807  174801  174795  174813      15  174804  174801  174795  174813      15
  174801  174795  174813  174816      15  174801  174795  174813  174819      15
  174798  174795  174789  174834      10  174798  174795  174801  174804      14
  174798  174795  174801  174807      14  174798  174795  174801  174810      14
  174798  174795  174813  174816      14  174798  174795  174813  174819      14
  174798  174795  174813  174822      15  174795  174813  174822  174825      15
  174795  174813  174822  174828      15  174795  174813  174822  174831      15
  174792  174789  174795  174798      10  174792  174789  174795  174801      10
  174792  174789  174795  174813      10  174792  174789  174834  174837      19
  174792  174789 -174834  174837       3  174792  174789 -174834  174837      20
  174792  174789  174834  174840       3  174789  174795  174801  174804      15
  174789  174795  174801  174807      15  174789  174795  174801  174810      15
  174789  174795  174813  174816      15  174789  174795  174813  174819      15
  174789  174834  174840  174843       2  174786  174783  174789  174792       3
  174786  174783  174789  174795       3  174786  174783  174789  174834       3
  174783  174789  174795  174798      10  174909  174906  174912  174915       1
  174909  174906 -174912  174915       2  174906  174912  174918  174921       3
  174894  174888  174885  174897      51  174894  174888 -174885  174897       6
  174891  174888  174885  174897      51  174891  174888 -174885  174897       6
  174888  174885  174897  174900      51  174888  174885 -174897  174900       6
  174888  174885  174897  174903      51  174888  174885 -174897  174903       6
  174882  174879  174885  174888      51  174882  174879 -174885  174888       6
  174882  174879  174885  174897      51  174882  174879 -174885  174897       6
  174879  174885  174888  174891      51  174879  174885 -174888  174891       6
  174879  174885  174888  174894      51  174879  174885 -174888  174894       6
  174879  174885  174897  174900      51  174879  174885 -174897  174900       6
  174879  174885  174897  174903      51  174879  174885 -174897  174903       6
  174876  174870  174879  174882      29  174876  174870  174879  174885      29
  174873  174870  174879  174882      29  174873  174870  174879  174885      29
  174867  174861  174870  174873      10  174867  174861  174870  174876      10
  174867  174861  174870  174879      10  174864  174861  174870  174873      10
  174864  174861  174870  174876      10  174864  174861  174870  174879      10
  174861  174870  174879  174882      29  174858  174852  174846  174906      10
  174858  174852  174861  174864      14  174858  174852  174861  174867      14
  174858  174852  174861  174870      15  174855  174852  174846  174906      10
  174855  174852  174861  174864      14  174855  174852  174861  174867      14
  174855  174852  174861  174870      15  174852  174861  174870  174873      10
  174852  174861  174870  174876      10  174849  174846  174852  174855      10
  174849  174846  174852  174858      10  174849  174846  174852  174861      10
  174849  174846  174906  174909      19  174849  174846 -174906  174909       3
  174849  174846 -174906  174909      20  174849  174846  174906  174912       3
  174846  174852  174861  174864      15  174846  174852  174861  174867      15
  174846  174906  174912  174915       2  174843  174840  174846  174849       3
  174843  174840  174846  174852       3  174843  174840  174846  174906       3
  174840  174846  174852  174855      10  174840  174846  174852  174858      10
  174981  174978  174984  174987       1  174981  174978 -174984  174987       2
  174978  174984  174990  174993       3  174978  174984  174990  174996       3
  174966  174960  174957  174969      51  174966  174960 -174957  174969       6
  174963  174960  174957  174969      51  174963  174960 -174957  174969       6
  174960  174957  174969  174972      51  174960  174957 -174969  174972       6
  174960  174957  174969  174975      51  174960  174957 -174969  174975       6
  174954  174951  174957  174960      51  174954  174951 -174957  174960       6
  174954  174951  174957  174969      51  174954  174951 -174957  174969       6
  174951  174957  174960  174963      51  174951  174957 -174960  174963       6
  174951  174957  174960  174966      51  174951  174957 -174960  174966       6
  174951  174957  174969  174972      51  174951  174957 -174969  174972       6
  174951  174957  174969  174975      51  174951  174957 -174969  174975       6
  174948  174942  174951  174954      29  174948  174942  174951  174957      29
  174945  174942  174951  174954      29  174945  174942  174951  174957      29
  174939  174933  174942  174945      10  174939  174933  174942  174948      10
  174939  174933  174942  174951      10  174936  174933  174942  174945      10
  174936  174933  174942  174948      10  174936  174933  174942  174951      10
  174933  174942  174951  174954      29  174930  174924  174918  174978      10
  174930  174924  174933  174936      14  174930  174924  174933  174939      14
  174930  174924  174933  174942      15  174927  174924  174918  174978      10
  174927  174924  174933  174936      14  174927  174924  174933  174939      14
  174927  174924  174933  174942      15  174924  174933  174942  174945      10
  174924  174933  174942  174948      10  174921  174918  174924  174927      10
  174921  174918  174924  174930      10  174921  174918  174924  174933      10
  174921  174918  174978  174981      19  174921  174918 -174978  174981       3
  174921  174918 -174978  174981      20  174921  174918  174978  174984       3
  174918  174924  174933  174936      15  174918  174924  174933  174939      15
  174918  174978  174984  174987       2  174915  174912  174918  174921       3
  174915  174912  174918  174924       3  174915  174912  174918  174978       3
  174912  174918  174924  174927      10  174912  174918  174924  174930      10
  175002  174999  175005  175008       1  175002  174999 -175005  175008       2
  174999  175005  175011  175014       3  174996  174990  174999  175002      19
  174996  174990 -174999  175002       3  174996  174990 -174999  175002      20
  174996  174990  174999  175005       3  174993  174990  174999  175002      19
  174993  174990 -174999  175002       3  174993  174990 -174999  175002      20
  174993  174990  174999  175005       3  174990  174999  175005  175008       2
  174987  174984  174990  174993       3  174987  174984  174990  174996       3
  174987  174984  174990  174999       3  175050  175047  175053  175056       1
  175050  175047 -175053  175056       2  175047  175053  175059  175062       3
  175032  175023  175017  175035      15  175029  175023  175017  175035      15
  175026  175023  175017  175035      15  175023  175017  175035  175038      15
  175023  175017  175035  175041      15  175023  175017  175035  175044      15
  175020  175017  175011  175047      10  175020  175017  175023  175026      14
  175020  175017  175023  175029      14  175020  175017  175023  175032      14
  175020  175017  175035  175038      14  175020  175017  175035  175041      14
  175020  175017  175035  175044      14  175014  175011  175017  175020      10
  175014  175011  175017  175023      10  175014  175011  175017  175035      10
  175014  175011  175047  175050      19  175014  175011 -175047  175050       3
  175014  175011 -175047  175050      20  175014  175011  175047  175053       3
  175011  175017  175023  175026      15  175011  175017  175023  175029      15
  175011  175017  175023  175032      15  175011  175017  175035  175038      15
  175011  175017  175035  175041      15  175011  175017  175035  175044      15
  175011  175047  175053  175056       2  175008  175005  175011  175014       3
  175008  175005  175011  175017       3  175008  175005  175011  175047       3
  175005  175011  175017  175020      10  175101  175098  175104  175107       1
  175101  175098 -175104  175107       2  175098  175104  175110  175113       3
  175080  175074  175083  175086      63  175077  175074  175083  175086      63
  175074  175083  175086  175089      63  175074  175083  175086  175092      63
  175074  175083  175086  175095      63  175071  175065  175059  175098      10
  175071  175065  175074  175077      10  175071  175065  175074  175080      10
  175071  175065  175074  175083      10  175068  175065  175059  175098      10
  175068  175065  175074  175077      10  175068  175065  175074  175080      10
  175068  175065  175074  175083      10  175062  175059  175065  175068      10
  175062  175059  175065  175071      10  175062  175059  175065  175074      10
  175062  175059  175098  175101      19  175062  175059 -175098  175101       3
  175062  175059 -175098  175101      20  175062  175059  175098  175104       3
  175059  175065  175074  175077      10  175059  175065  175074  175080      10
  175059  175098  175104  175107       2  175056  175053  175059  175062       3
  175056  175053  175059  175065       3  175056  175053  175059  175098       3
  175053  175059  175065  175068      10  175053  175059  175065  175071      10
  175158  175155  175161  175164       1  175158  175155 -175161  175164       2
  175155  175161  175167  175170       3  175140  175131  175125  175143      15
  175137  175131  175125  175143      15  175134  175131  175125  175143      15
  175131  175125  175143  175146      15  175131  175125  175143  175149      15
  175131  175125  175143  175152      15  175128  175125  175131  175134      14
  175128  175125  175131  175137      14  175128  175125  175131  175140      14
  175128  175125  175143  175146      14  175128  175125  175143  175149      14
  175128  175125  175143  175152      14  175122  175116  175110  175155      10
  175122  175116  175125  175128      14  175122  175116  175125  175131      15
  175122  175116  175125  175143      15  175119  175116  175110  175155      10
  175119  175116  175125  175128      14  175119  175116  175125  175131      15
  175119  175116  175125  175143      15  175116  175125  175131  175134      15
  175116  175125  175131  175137      15  175116  175125  175131  175140      15
  175116  175125  175143  175146      15  175116  175125  175143  175149      15
  175116  175125  175143  175152      15  175113  175110  175116  175119      10
  175113  175110  175116  175122      10  175113  175110  175116  175125      10
  175113  175110  175155  175158      19  175113  175110 -175155  175158       3
  175113  175110 -175155  175158      20  175113  175110  175155  175161       3
  175110  175116  175125  175128      15  175110  175155  175161  175164       2
  175107  175104  175110  175113       3  175107  175104  175110  175116       3
  175107  175104  175110  175155       3  175104  175110  175116  175119      10
  175104  175110  175116  175122      10  175188  175185  175191  175194       1
  175188  175185 -175191  175194       2  175185  175191  175197  175200       3
  175182  175173  175167  175185      10  175179  175173  175167  175185      10
  175176  175173  175167  175185      10  175170  175167  175173  175176      10
  175170  175167  175173  175179      10  175170  175167  175173  175182      10
  175170  175167  175185  175188      19  175170  175167 -175185  175188       3
  175170  175167 -175185  175188      20  175170  175167  175185  175191       3
  175167  175185  175191  175194       2  175164  175161  175167  175170       3
  175164  175161  175167  175173       3  175164  175161  175167  175185       3
  175161  175167  175173  175176      10  175161  175167  175173  175179      10
  175161  175167  175173  175182      10  175236  175233  175239  175242       1
  175236  175233 -175239  175242       2  175233  175239  175245  175248       3
  175218  175209  175203  175221      15  175215  175209  175203  175221      15
  175212  175209  175203  175221      15  175209  175203  175221  175224      15
  175209  175203  175221  175227      15  175209  175203  175221  175230      15
  175206  175203  175197  175233      10  175206  175203  175209  175212      14
  175206  175203  175209  175215      14  175206  175203  175209  175218      14
  175206  175203  175221  175224      14  175206  175203  175221  175227      14
  175206  175203  175221  175230      14  175200  175197  175203  175206      10
  175200  175197  175203  175209      10  175200  175197  175203  175221      10
  175200  175197  175233  175236      19  175200  175197 -175233  175236       3
  175200  175197 -175233  175236      20  175200  175197  175233  175239       3
  175197  175203  175209  175212      15  175197  175203  175209  175215      15
  175197  175203  175209  175218      15  175197  175203  175221  175224      15
  175197  175203  175221  175227      15  175197  175203  175221  175230      15
  175197  175233  175239  175242       2  175194  175191  175197  175200       3
  175194  175191  175197  175203       3  175194  175191  175197  175233       3
  175191  175197  175203  175206      10  175272  175269  175275  175278       1
  175272  175269 -175275  175278       2  175269  175275  175281  175284       3
  175257  175251  175245  175269      10  175257  175251  175260  175263       3
  175257  175251  175260  175266       3  175254  175251  175245  175269      10
  175254  175251  175260  175263       3  175254  175251  175260  175266       3
  175248  175245  175251  175254      10  175248  175245  175251  175257      10
  175248  175245  175251  175260      10  175248  175245  175269  175272      19
  175248  175245 -175269  175272       3  175248  175245 -175269  175272      20
  175248  175245  175269  175275       3  175245  175269  175275  175278       2
  175242  175239  175245  175248       3  175242  175239  175245  175251       3
  175242  175239  175245  175269       3  175239  175245  175251  175254      10
  175239  175245  175251  175257      10  175302  175299  175305  175308       1
  175302  175299 -175305  175308       2  175299  175305  175311  175314       3
  175296  175287  175281  175299      10  175293  175287  175281  175299      10
  175290  175287  175281  175299      10  175284  175281  175287  175290      10
  175284  175281  175287  175293      10  175284  175281  175287  175296      10
  175284  175281  175299  175302      19  175284  175281 -175299  175302       3
  175284  175281 -175299  175302      20  175284  175281  175299  175305       3
  175281  175299  175305  175308       2  175278  175275  175281  175284       3
  175278  175275  175281  175287       3  175278  175275  175281  175299       3
  175275  175281  175287  175290      10  175275  175281  175287  175293      10
  175275  175281  175287  175296      10  175350  175347  175353  175356       1
  175350  175347 -175353  175356       2  175347  175353  175359  175362       3
  175332  175323  175317  175335      15  175329  175323  175317  175335      15
  175326  175323  175317  175335      15  175323  175317  175335  175338      15
  175323  175317  175335  175341      15  175323  175317  175335  175344      15
  175320  175317  175311  175347      10  175320  175317  175323  175326      14
  175320  175317  175323  175329      14  175320  175317  175323  175332      14
  175320  175317  175335  175338      14  175320  175317  175335  175341      14
  175320  175317  175335  175344      14  175314  175311  175317  175320      10
  175314  175311  175317  175323      10  175314  175311  175317  175335      10
  175314  175311  175347  175350      19  175314  175311 -175347  175350       3
  175314  175311 -175347  175350      20  175314  175311  175347  175353       3
  175311  175317  175323  175326      15  175311  175317  175323  175329      15
  175311  175317  175323  175332      15  175311  175317  175335  175338      15
  175311  175317  175335  175341      15  175311  175317  175335  175344      15
  175311  175347  175353  175356       2  175308  175305  175311  175314       3
  175308  175305  175311  175317       3  175308  175305  175311  175347       3
  175305  175311  175317  175320      10  175407  175404  175410  175413       1
  175407  175404 -175410  175413       2  175404  175410  175416  175419       3
  175389  175383  175392  175395      14  175389  175383  175392  175398      14
  175389  175383  175392  175401      14  175386  175383  175392  175395      14
  175386  175383  175392  175398      14  175386  175383  175392  175401      14
  175380  175371  175365  175383      15  175377  175371  175365  175383      15
  175374  175371  175365  175383      15  175371  175365  175383  175386      15
  175371  175365  175383  175389      15  175368  175365  175359  175404      10
  175368  175365  175371  175374      14  175368  175365  175371  175377      14
  175368  175365  175371  175380      14  175368  175365  175383  175386      14
  175368  175365  175383  175389      14  175368  175365  175383  175392      15
  175365  175383  175392  175395      15  175365  175383  175392  175398      15
  175365  175383  175392  175401      15  175362  175359  175365  175368      10
  175362  175359  175365  175371      10  175362  175359  175365  175383      10
  175362  175359  175404  175407      19  175362  175359 -175404  175407       3
  175362  175359 -175404  175407      20  175362  175359  175404  175410       3
  175359  175365  175371  175374      15  175359  175365  175371  175377      15
  175359  175365  175371  175380      15  175359  175365  175383  175386      15
  175359  175365  175383  175389      15  175359  175404  175410  175413       2
  175356  175353  175359  175362       3  175356  175353  175359  175365       3
  175356  175353  175359  175404       3  175353  175359  175365  175368      10
  175437  175434  175440  175443       1  175437  175434 -175440  175443       2
  175434  175440  175446  175449       3  175431  175422  175416  175434      10
  175428  175422  175416  175434      10  175425  175422  175416  175434      10
  175419  175416  175422  175425      10  175419  175416  175422  175428      10
  175419  175416  175422  175431      10  175419  175416  175434  175437      19
  175419  175416 -175434  175437       3  175419  175416 -175434  175437      20
  175419  175416  175434  175440       3  175416  175434  175440  175443       2
  175413  175410  175416  175419       3  175413  175410  175416  175422       3
  175413  175410  175416  175434       3  175410  175416  175422  175425      10
  175410  175416  175422  175428      10  175410  175416  175422  175431      10
  175482  175479  175485  175488       1  175482  175479 -175485  175488       2
  175479  175485  175491  175494       3  175467  175461  175470  175473       3
  175467  175461  175470  175476       3  175464  175461  175470  175473       3
  175464  175461  175470  175476       3  175458  175452  175446  175479      10
  175458  175452  175461  175464      14  175458  175452  175461  175467      14
  175458  175452  175461  175470      10  175455  175452  175446  175479      10
  175455  175452  175461  175464      14  175455  175452  175461  175467      14
  175455  175452  175461  175470      10  175449  175446  175452  175455      10
  175449  175446  175452  175458      10  175449  175446  175452  175461      10
  175449  175446  175479  175482      19  175449  175446 -175479  175482       3
  175449  175446 -175479  175482      20  175449  175446  175479  175485       3
  175446  175452  175461  175464      15  175446  175452  175461  175467      15
  175446  175479  175485  175488       2  175443  175440  175446  175449       3
  175443  175440  175446  175452       3  175443  175440  175446  175479       3
  175440  175446  175452  175455      10  175440  175446  175452  175458      10
  175539  175536  175542  175545       1  175539  175536 -175542  175545       2
  175536  175542  175548  175551       3  175521  175512  175506  175524      15
  175518  175512  175506  175524      15  175515  175512  175506  175524      15
  175512  175506  175524  175527      15  175512  175506  175524  175530      15
  175512  175506  175524  175533      15  175509  175506  175512  175515      14
  175509  175506  175512  175518      14  175509  175506  175512  175521      14
  175509  175506  175524  175527      14  175509  175506  175524  175530      14
  175509  175506  175524  175533      14  175503  175497  175491  175536      10
  175503  175497  175506  175509      14  175503  175497  175506  175512      15
  175503  175497  175506  175524      15  175500  175497  175491  175536      10
  175500  175497  175506  175509      14  175500  175497  175506  175512      15
  175500  175497  175506  175524      15  175497  175506  175512  175515      15
  175497  175506  175512  175518      15  175497  175506  175512  175521      15
  175497  175506  175524  175527      15  175497  175506  175524  175530      15
  175497  175506  175524  175533      15  175494  175491  175497  175500      10
  175494  175491  175497  175503      10  175494  175491  175497  175506      10
  175494  175491  175536  175539      19  175494  175491 -175536  175539       3
  175494  175491 -175536  175539      20  175494  175491  175536  175542       3
  175491  175497  175506  175509      15  175491  175536  175542  175545       2
  175488  175485  175491  175494       3  175488  175485  175491  175497       3
  175488  175485  175491  175536       3  175485  175491  175497  175500      10
  175485  175491  175497  175503      10  175605  175602  175608  175611       1
  175605  175602 -175608  175611       2  175602  175608  175614  175617       3
  175587  175581  175590  175593      10  175587  175581  175590  175596      10
  175587  175581  175590  175599      10  175584  175581  175590  175593      10
  175584  175581  175590  175596      10  175584  175581  175590  175599      10
  175578  175572  175581  175584      10  175578  175572  175581  175587      10
  175578  175572  175581  175590      10  175575  175572  175581  175584      10
  175575  175572  175581  175587      10  175575  175572  175581  175590      10
  175572  175581  175590  175593      10  175572  175581  175590  175596      10
  175572  175581  175590  175599      10  175569  175563  175572  175575      14
  175569  175563  175572  175578      14  175569  175563  175572  175581      15
  175566  175563  175572  175575      14  175566  175563  175572  175578      14
  175566  175563  175572  175581      15  175563  175572  175581  175584      10
  175563  175572  175581  175587      10  175560  175554  175548  175602      10
  175560  175554  175563  175566      14  175560  175554  175563  175569      14
  175560  175554  175563  175572      15  175557  175554  175548  175602      10
  175557  175554  175563  175566      14  175557  175554  175563  175569      14
  175557  175554  175563  175572      15  175554  175563  175572  175575      15
  175554  175563  175572  175578      15  175551  175548  175554  175557      10
  175551  175548  175554  175560      10  175551  175548  175554  175563      10
  175551  175548  175602  175605      19  175551  175548 -175602  175605       3
  175551  175548 -175602  175605      20  175551  175548  175602  175608       3
  175548  175554  175563  175566      15  175548  175554  175563  175569      15
  175548  175602  175608  175611       2  175545  175542  175548  175551       3
  175545  175542  175548  175554       3  175545  175542  175548  175602       3
  175542  175548  175554  175557      10  175542  175548  175554  175560      10
  175671  175668  175674  175677       1  175671  175668 -175674  175677       2
  175668  175674  175680  175683       3  175653  175647  175656  175659      10
  175653  175647  175656  175662      10  175653  175647  175656  175665      10
  175650  175647  175656  175659      10  175650  175647  175656  175662      10
  175650  175647  175656  175665      10  175644  175638  175647  175650      10
  175644  175638  175647  175653      10  175644  175638  175647  175656      10
  175641  175638  175647  175650      10  175641  175638  175647  175653      10
  175641  175638  175647  175656      10  175638  175647  175656  175659      10
  175638  175647  175656  175662      10  175638  175647  175656  175665      10
  175635  175629  175638  175641      14  175635  175629  175638  175644      14
  175635  175629  175638  175647      15  175632  175629  175638  175641      14
  175632  175629  175638  175644      14  175632  175629  175638  175647      15
  175629  175638  175647  175650      10  175629  175638  175647  175653      10
  175626  175620  175614  175668      10  175626  175620  175629  175632      14
  175626  175620  175629  175635      14  175626  175620  175629  175638      15
  175623  175620  175614  175668      10  175623  175620  175629  175632      14
  175623  175620  175629  175635      14  175623  175620  175629  175638      15
  175620  175629  175638  175641      15  175620  175629  175638  175644      15
  175617  175614  175620  175623      10  175617  175614  175620  175626      10
  175617  175614  175620  175629      10  175617  175614  175668  175671      19
  175617  175614 -175668  175671       3  175617  175614 -175668  175671      20
  175617  175614  175668  175674       3  175614  175620  175629  175632      15
  175614  175620  175629  175635      15  175614  175668  175674  175677       2
  175611  175608  175614  175617       3  175611  175608  175614  175620       3
  175611  175608  175614  175668       3  175608  175614  175620  175623      10
  175608  175614  175620  175626      10  175722  175719  175725  175728       1
  175722  175719 -175725  175728       2  175719  175725  175731  175734       3
  175707  175704  175710  175713       1  175707  175704 -175710  175713       2
  175707  175704  175710  175716       1  175707  175704 -175710  175716       2
  175701  175695  175704  175707      19  175701  175695 -175704  175707       3
  175701  175695 -175704  175707      20  175701  175695  175704  175710       3
  175698  175695  175704  175707      19  175698  175695 -175704  175707       3
  175698  175695 -175704  175707      20  175698  175695  175704  175710       3
  175695  175704  175710  175713       2  175695  175704  175710  175716       2
  175692  175686  175680  175719      10  175692  175686  175695  175698      14
  175692  175686  175695  175701      14  175692  175686  175695  175704      10
  175689  175686  175680  175719      10  175689  175686  175695  175698      14
  175689  175686  175695  175701      14  175689  175686  175695  175704      10
  175683  175680  175686  175689      10  175683  175680  175686  175692      10
  175683  175680  175686  175695      10  175683  175680  175719  175722      19
  175683  175680 -175719  175722       3  175683  175680 -175719  175722      20
  175683  175680  175719  175725       3  175680  175686  175695  175698      15
  175680  175686  175695  175701      15  175680  175719  175725  175728       2
  175677  175674  175680  175683       3  175677  175674  175680  175686       3
  175677  175674  175680  175719       3  175674  175680  175686  175689      10
  175674  175680  175686  175692      10  175755  175752  175758  175761       1
  175755  175752 -175758  175761       2  175752  175758  175764  175767       3
  175743  175737  175731  175752      10  175743  175737  175746  175749      95
  175740  175737  175731  175752      10  175740  175737  175746  175749      95
  175734  175731  175737  175740      10  175734  175731  175737  175743      10
  175734  175731  175737  175746      90  175734  175731 -175737  175746      29
  175734  175731  175752  175755      19  175734  175731 -175752  175755       3
  175734  175731 -175752  175755      20  175734  175731  175752  175758       3
  175731  175737  175746  175749     127  175731  175737 -175746  175749     128
  175731  175737 -175746  175749     129  175731  175737 -175746  175749     130
  175731  175752  175758  175761       2  175728  175725  175731  175734       3
  175728  175725  175731  175737       3  175728  175725  175731  175752       3
  175725  175731  175737  175740      10  175725  175731  175737  175743      10
  175818  175824  175827  175830       3  175818  175824  175827  175833       3
  175818  175824  175854  175857       3  175803  175797  175806  175809      10
  175803  175797  175806  175812      10  175803  175797  175806  175815      10
  175800  175797  175806  175809      10  175800  175797  175806  175812      10
  175800  175797  175806  175815      10  175794  175788  175797  175800      10
  175794  175788  175797  175803      10  175794  175788  175797  175806      10
  175791  175788  175797  175800      10  175791  175788  175797  175803      10
  175791  175788  175797  175806      10  175788  175797  175806  175809      10
  175788  175797  175806  175812      10  175788  175797  175806  175815      10
  175785  175779  175788  175791      14  175785  175779  175788  175794      14
  175785  175779  175788  175797      15  175782  175779  175788  175791      14
  175782  175779  175788  175794      14  175782  175779  175788  175797      15
  175779  175788  175797  175800      10  175779  175788  175797  175803      10
  175776  175770  175764  175818      10  175776  175770  175779  175782      14
  175776  175770  175779  175785      14  175776  175770  175779  175788      15
  175773  175770  175764  175818      10  175773  175770  175779  175782      14
  175773  175770  175779  175785      14  175773  175770  175779  175788      15
  175770  175779  175788  175791      15  175770  175779  175788  175794      15
  175767  175764  175770  175773      10  175767  175764  175770  175776      10
  175767  175764  175770  175779      10  175767  175764  175818  175821      19
  175767  175764 -175818  175821       3  175767  175764 -175818  175821      20
  175767  175764  175818  175824       3  175764  175770  175779  175782      15
  175764  175770  175779  175785      15  175761  175758  175764  175767       3
  175761  175758  175764  175770       3  175761  175758  175764  175818       3
  175758  175764  175770  175773      10  175758  175764  175770  175776      10
  175863  175860  175866  175869       1  175863  175860 -175866  175869       2
  175860  175866  175872  175875       3  175857  175854  175860  175863      19
  175857  175854 -175860  175863       3  175857  175854 -175860  175863      20
  175857  175854  175860  175866       3  175854  175860  175866  175869       2
  175851  175845  175854  175857      10  175851  175845  175854  175860      10
  175848  175845  175854  175857      10  175848  175845  175854  175860      10
  175842  175836  175845  175848      14  175842  175836  175845  175851      14
  175842  175836  175845  175854      15  175839  175836  175845  175848      14
  175839  175836  175845  175851      14  175839  175836  175845  175854      15
  175836  175845  175854  175857      10  175833  175827  175824  175854       3
  175833  175827  175836  175839      10  175833  175827  175836  175842      10
  175833  175827  175836  175845      10  175830  175827  175824  175854       3
  175830  175827  175836  175839      10  175830  175827  175836  175842      10
  175830  175827  175836  175845      10  175827  175824  175854  175857       3
  175827  175836  175845  175848      15  175827  175836  175845  175851      15
  175824  175827  175836  175839      10  175824  175827  175836  175842      10
  175824  175854  175845  175848      10  175824  175854  175845  175851      10
  175911  175908  175914  175917       1  175911  175908 -175914  175917       2
  175908  175914  175920  175923       3  175893  175884  175878  175896      15
  175890  175884  175878  175896      15  175887  175884  175878  175896      15
  175884  175878  175896  175899      15  175884  175878  175896  175902      15
  175884  175878  175896  175905      15  175881  175878  175872  175908      10
  175881  175878  175884  175887      14  175881  175878  175884  175890      14
  175881  175878  175884  175893      14  175881  175878  175896  175899      14
  175881  175878  175896  175902      14  175881  175878  175896  175905      14
  175875  175872  175878  175881      10  175875  175872  175878  175884      10
  175875  175872  175878  175896      10  175875  175872  175908  175911      19
  175875  175872 -175908  175911       3  175875  175872 -175908  175911      20
  175875  175872  175908  175914       3  175872  175878  175884  175887      15
  175872  175878  175884  175890      15  175872  175878  175884  175893      15
  175872  175878  175896  175899      15  175872  175878  175896  175902      15
  175872  175878  175896  175905      15  175872  175908  175914  175917       2
  175869  175866  175872  175875       3  175869  175866  175872  175878       3
  175869  175866  175872  175908       3  175866  175872  175878  175881      10
  175953  175950  175956  175959       1  175953  175950 -175956  175959       2
  175950  175956  175962  175965       3  175941  175932  175926  175944      90
  175941  175932 -175926  175944      29  175938  175932  175926  175944      90
  175938  175932 -175926  175944      29  175935  175932  175926  175944      90
  175935  175932 -175926  175944      29  175932  175926  175944  175947      91
  175932  175926 -175944  175947      92  175932  175926 -175944  175947      93
  175932  175926 -175944  175947      94  175929  175926  175920  175950      10
  175929  175926  175932  175935      10  175929  175926  175932  175938      10
  175929  175926  175932  175941      10  175929  175926  175944  175947      95
  175923  175920  175926  175929      10  175923  175920  175926  175932      10
  175923  175920  175926  175944      90  175923  175920 -175926  175944      29
  175923  175920  175950  175953      19  175923  175920 -175950  175953       3
  175923  175920 -175950  175953      20  175923  175920  175950  175956       3
  175920  175926  175932  175935      15  175920  175926  175932  175938      15
  175920  175926  175932  175941      15  175920  175926  175944  175947      96
  175920  175926 -175944  175947      97  175920  175926 -175944  175947      93
  175920  175926 -175944  175947      98  175920  175950  175956  175959       2
  175917  175914  175920  175923       3  175917  175914  175920  175926       3
  175917  175914  175920  175950       3  175914  175920  175926  175929      10
  175992  175998  176001  176004       3  175992  175998  176001  176007       3
  175992  175998  176028  176031       3  175983  175974  175968  175986      90
  175983  175974 -175968  175986      29  175980  175974  175968  175986      90
  175980  175974 -175968  175986      29  175977  175974  175968  175986      90
  175977  175974 -175968  175986      29  175974  175968  175986  175989      91
  175974  175968 -175986  175989      92  175974  175968 -175986  175989      93
  175974  175968 -175986  175989      94  175971  175968  175962  175992      10
  175971  175968  175974  175977      10  175971  175968  175974  175980      10
  175971  175968  175974  175983      10  175971  175968  175986  175989      95
  175965  175962  175968  175971      10  175965  175962  175968  175974      10
  175965  175962  175968  175986      90  175965  175962 -175968  175986      29
  175965  175962  175992  175995      19  175965  175962 -175992  175995       3
  175965  175962 -175992  175995      20  175965  175962  175992  175998       3
  175962  175968  175974  175977      15  175962  175968  175974  175980      15
  175962  175968  175974  175983      15  175962  175968  175986  175989      96
  175962  175968 -175986  175989      97  175962  175968 -175986  175989      93
  175962  175968 -175986  175989      98  175959  175956  175962  175965       3
  175959  175956  175962  175968       3  175959  175956  175962  175992       3
  175956  175962  175968  175971      10  176037  176034  176040  176043       1
  176037  176034 -176040  176043       2  176034  176040  176046  176049       3
  176031  176028  176034  176037      19  176031  176028 -176034  176037       3
  176031  176028 -176034  176037      20  176031  176028  176034  176040       3
  176028  176034  176040  176043       2  176025  176019  176028  176031      10
  176025  176019  176028  176034      10  176022  176019  176028  176031      10
  176022  176019  176028  176034      10  176016  176010  176019  176022      14
  176016  176010  176019  176025      14  176016  176010  176019  176028      15
  176013  176010  176019  176022      14  176013  176010  176019  176025      14
  176013  176010  176019  176028      15  176010  176019  176028  176031      10
  176007  176001  175998  176028       3  176007  176001  176010  176013      10
  176007  176001  176010  176016      10  176007  176001  176010  176019      10
  176004  176001  175998  176028       3  176004  176001  176010  176013      10
  176004  176001  176010  176016      10  176004  176001  176010  176019      10
  176001  175998  176028  176031       3  176001  176010  176019  176022      15
  176001  176010  176019  176025      15  175998  176001  176010  176013      10
  175998  176001  176010  176016      10  175998  176028  176019  176022      10
  175998  176028  176019  176025      10  176082  176079  176085  176088       1
  176082  176079 -176085  176088       2  176079  176085  176091  176094       3
  176067  176061  176070  176073       3  176067  176061  176070  176076       3
  176064  176061  176070  176073       3  176064  176061  176070  176076       3
  176058  176052  176046  176079      10  176058  176052  176061  176064      14
  176058  176052  176061  176067      14  176058  176052  176061  176070      10
  176055  176052  176046  176079      10  176055  176052  176061  176064      14
  176055  176052  176061  176067      14  176055  176052  176061  176070      10
  176049  176046  176052  176055      10  176049  176046  176052  176058      10
  176049  176046  176052  176061      10  176049  176046  176079  176082      19
  176049  176046 -176079  176082       3  176049  176046 -176079  176082      20
  176049  176046  176079  176085       3  176046  176052  176061  176064      15
  176046  176052  176061  176067      15  176046  176079  176085  176088       2
  176043  176040  176046  176049       3  176043  176040  176046  176052       3
  176043  176040  176046  176079       3  176040  176046  176052  176055      10
  176040  176046  176052  176058      10  176127  176124  176130  176133       1
  176127  176124 -176130  176133       2  176124  176130  176136  176139       3
  176112  176106  176115  176118       3  176112  176106  176115  176121       3
  176109  176106  176115  176118       3  176109  176106  176115  176121       3
  176103  176097  176091  176124      10  176103  176097  176106  176109      14
  176103  176097  176106  176112      14  176103  176097  176106  176115      10
  176100  176097  176091  176124      10  176100  176097  176106  176109      14
  176100  176097  176106  176112      14  176100  176097  176106  176115      10
  176094  176091  176097  176100      10  176094  176091  176097  176103      10
  176094  176091  176097  176106      10  176094  176091  176124  176127      19
  176094  176091 -176124  176127       3  176094  176091 -176124  176127      20
  176094  176091  176124  176130       3  176091  176097  176106  176109      15
  176091  176097  176106  176112      15  176091  176124  176130  176133       2
  176088  176085  176091  176094       3  176088  176085  176091  176097       3
  176088  176085  176091  176124       3  176085  176091  176097  176100      10
  176085  176091  176097  176103      10  176184  176181  176187  176190       1
  176184  176181 -176187  176190       2  176181  176187  176193  176196       3
  176166  176160  176169  176172      14  176166  176160  176169  176175      14
  176166  176160  176169  176178      14  176163  176160  176169  176172      14
  176163  176160  176169  176175      14  176163  176160  176169  176178      14
  176157  176148  176142  176160      15  176154  176148  176142  176160      15
  176151  176148  176142  176160      15  176148  176142  176160  176163      15
  176148  176142  176160  176166      15  176145  176142  176136  176181      10
  176145  176142  176148  176151      14  176145  176142  176148  176154      14
  176145  176142  176148  176157      14  176145  176142  176160  176163      14
  176145  176142  176160  176166      14  176145  176142  176160  176169      15
  176142  176160  176169  176172      15  176142  176160  176169  176175      15
  176142  176160  176169  176178      15  176139  176136  176142  176145      10
  176139  176136  176142  176148      10  176139  176136  176142  176160      10
  176139  176136  176181  176184      19  176139  176136 -176181  176184       3
  176139  176136 -176181  176184      20  176139  176136  176181  176187       3
  176136  176142  176148  176151      15  176136  176142  176148  176154      15
  176136  176142  176148  176157      15  176136  176142  176160  176163      15
  176136  176142  176160  176166      15  176136  176181  176187  176190       2
  176133  176130  176136  176139       3  176133  176130  176136  176142       3
  176133  176130  176136  176181       3  176130  176136  176142  176145      10
  176214  176211  176217  176220       1  176214  176211 -176217  176220       2
  176211  176217  176223  176226       3  176208  176199  176193  176211      10
  176205  176199  176193  176211      10  176202  176199  176193  176211      10
  176196  176193  176199  176202      10  176196  176193  176199  176205      10
  176196  176193  176199  176208      10  176196  176193  176211  176214      19
  176196  176193 -176211  176214       3  176196  176193 -176211  176214      20
  176196  176193  176211  176217       3  176193  176211  176217  176220       2
  176190  176187  176193  176196       3  176190  176187  176193  176199       3
  176190  176187  176193  176211       3  176187  176193  176199  176202      10
  176187  176193  176199  176205      10  176187  176193  176199  176208      10
  176265  176262  176268  176271       1  176265  176262 -176268  176271       2
  176262  176268  176274  176277       3  176250  176247  176253  176256       1
  176250  176247 -176253  176256       2  176250  176247  176253  176259       1
  176250  176247 -176253  176259       2  176244  176238  176247  176250      19
  176244  176238 -176247  176250       3  176244  176238 -176247  176250      20
  176244  176238  176247  176253       3  176241  176238  176247  176250      19
  176241  176238 -176247  176250       3  176241  176238 -176247  176250      20
  176241  176238  176247  176253       3  176238  176247  176253  176256       2
  176238  176247  176253  176259       2  176235  176229  176223  176262      10
  176235  176229  176238  176241      14  176235  176229  176238  176244      14
  176235  176229  176238  176247      10  176232  176229  176223  176262      10
  176232  176229  176238  176241      14  176232  176229  176238  176244      14
  176232  176229  176238  176247      10  176226  176223  176229  176232      10
  176226  176223  176229  176235      10  176226  176223  176229  176238      10
  176226  176223  176262  176265      19  176226  176223 -176262  176265       3
  176226  176223 -176262  176265      20  176226  176223  176262  176268       3
  176223  176229  176238  176241      15  176223  176229  176238  176244      15
  176223  176262  176268  176271       2  176220  176217  176223  176226       3
  176220  176217  176223  176229       3  176220  176217  176223  176262       3
  176217  176223  176229  176232      10  176217  176223  176229  176235      10
  176313  176310  176316  176319       1  176313  176310 -176316  176319       2
  176310  176316  176322  176325       3  176295  176286  176280  176298      15
  176292  176286  176280  176298      15  176289  176286  176280  176298      15
  176286  176280  176298  176301      15  176286  176280  176298  176304      15
  176286  176280  176298  176307      15  176283  176280  176274  176310      10
  176283  176280  176286  176289      14  176283  176280  176286  176292      14
  176283  176280  176286  176295      14  176283  176280  176298  176301      14
  176283  176280  176298  176304      14  176283  176280  176298  176307      14
  176277  176274  176280  176283      10  176277  176274  176280  176286      10
  176277  176274  176280  176298      10  176277  176274  176310  176313      19
  176277  176274 -176310  176313       3  176277  176274 -176310  176313      20
  176277  176274  176310  176316       3  176274  176280  176286  176289      15
  176274  176280  176286  176292      15  176274  176280  176286  176295      15
  176274  176280  176298  176301      15  176274  176280  176298  176304      15
  176274  176280  176298  176307      15  176274  176310  176316  176319       2
  176271  176268  176274  176277       3  176271  176268  176274  176280       3
  176271  176268  176274  176310       3  176268  176274  176280  176283      10
  176343  176340  176346  176349       1  176343  176340 -176346  176349       2
  176340  176346  176352  176355       3  176337  176328  176322  176340      10
  176334  176328  176322  176340      10  176331  176328  176322  176340      10
  176325  176322  176328  176331      10  176325  176322  176328  176334      10
  176325  176322  176328  176337      10  176325  176322  176340  176343      19
  176325  176322 -176340  176343       3  176325  176322 -176340  176343      20
  176325  176322  176340  176346       3  176322  176340  176346  176349       2
  176319  176316  176322  176325       3  176319  176316  176322  176328       3
  176319  176316  176322  176340       3  176316  176322  176328  176331      10
  176316  176322  176328  176334      10  176316  176322  176328  176337      10
  176385  176382  176388  176391       1  176385  176382 -176388  176391       2
  176382  176388  176394  176397       3  176373  176364  176358  176376      90
  176373  176364 -176358  176376      29  176370  176364  176358  176376      90
  176370  176364 -176358  176376      29  176367  176364  176358  176376      90
  176367  176364 -176358  176376      29  176364  176358  176376  176379      91
  176364  176358 -176376  176379      92  176364  176358 -176376  176379      93
  176364  176358 -176376  176379      94  176361  176358  176352  176382      10
  176361  176358  176364  176367      10  176361  176358  176364  176370      10
  176361  176358  176364  176373      10  176361  176358  176376  176379      95
  176355  176352  176358  176361      10  176355  176352  176358  176364      10
  176355  176352  176358  176376      90  176355  176352 -176358  176376      29
  176355  176352  176382  176385      19  176355  176352 -176382  176385       3
  176355  176352 -176382  176385      20  176355  176352  176382  176388       3
  176352  176358  176364  176367      15  176352  176358  176364  176370      15
  176352  176358  176364  176373      15  176352  176358  176376  176379      96
  176352  176358 -176376  176379      97  176352  176358 -176376  176379      93
  176352  176358 -176376  176379      98  176352  176382  176388  176391       2
  176349  176346  176352  176355       3  176349  176346  176352  176358       3
  176349  176346  176352  176382       3  176346  176352  176358  176361      10
  176442  176439  176445  176448       1  176442  176439 -176445  176448       2
  176439  176445  176451  176454       3  176424  176418  176427  176430      14
  176424  176418  176427  176433      14  176424  176418  176427  176436      14
  176421  176418  176427  176430      14  176421  176418  176427  176433      14
  176421  176418  176427  176436      14  176415  176406  176400  176418      15
  176412  176406  176400  176418      15  176409  176406  176400  176418      15
  176406  176400  176418  176421      15  176406  176400  176418  176424      15
  176403  176400  176394  176439      10  176403  176400  176406  176409      14
  176403  176400  176406  176412      14  176403  176400  176406  176415      14
  176403  176400  176418  176421      14  176403  176400  176418  176424      14
  176403  176400  176418  176427      15  176400  176418  176427  176430      15
  176400  176418  176427  176433      15  176400  176418  176427  176436      15
  176397  176394  176400  176403      10  176397  176394  176400  176406      10
  176397  176394  176400  176418      10  176397  176394  176439  176442      19
  176397  176394 -176439  176442       3  176397  176394 -176439  176442      20
  176397  176394  176439  176445       3  176394  176400  176406  176409      15
  176394  176400  176406  176412      15  176394  176400  176406  176415      15
  176394  176400  176418  176421      15  176394  176400  176418  176424      15
  176394  176439  176445  176448       2  176391  176388  176394  176397       3
  176391  176388  176394  176400       3  176391  176388  176394  176439       3
  176388  176394  176400  176403      10  176475  176472  176478  176481       1
  176475  176472 -176478  176481       2  176472  176478  176484  176487       3
  176463  176457  176451  176472      10  176463  176457  176466  176469      95
  176460  176457  176451  176472      10  176460  176457  176466  176469      95
  176454  176451  176457  176460      10  176454  176451  176457  176463      10
  176454  176451  176457  176466      90  176454  176451 -176457  176466      29
  176454  176451  176472  176475      19  176454  176451 -176472  176475       3
  176454  176451 -176472  176475      20  176454  176451  176472  176478       3
  176451  176457  176466  176469     127  176451  176457 -176466  176469     128
  176451  176457 -176466  176469     129  176451  176457 -176466  176469     130
  176451  176472  176478  176481       2  176448  176445  176451  176454       3
  176448  176445  176451  176457       3  176448  176445  176451  176472       3
  176445  176451  176457  176460      10  176445  176451  176457  176463      10
  176505  176502  176508  176511       1  176505  176502 -176508  176511       2
  176502  176508  176514  176517       3  176499  176490  176484  176502      10
  176496  176490  176484  176502      10  176493  176490  176484  176502      10
  176487  176484  176490  176493      10  176487  176484  176490  176496      10
  176487  176484  176490  176499      10  176487  176484  176502  176505      19
  176487  176484 -176502  176505       3  176487  176484 -176502  176505      20
  176487  176484  176502  176508       3  176484  176502  176508  176511       2
  176481  176478  176484  176487       3  176481  176478  176484  176490       3
  176481  176478  176484  176502       3  176478  176484  176490  176493      10
  176478  176484  176490  176496      10  176478  176484  176490  176499      10
  176547  176544  176550  176553       1  176547  176544 -176550  176553       2
  176544  176550  176556  176559       3  176544  176550  176556  176562       3
  176532  176529  176535  176538       1  176532  176529 -176535  176538       2
  176532  176529  176535  176541       1  176532  176529 -176535  176541       2
  176526  176520  176514  176544      10  176526  176520  176529  176532      19
  176526  176520 -176529  176532       3  176526  176520 -176529  176532      20
  176526  176520  176529  176535       3  176523  176520  176514  176544      10
  176523  176520  176529  176532      19  176523  176520 -176529  176532       3
  176523  176520 -176529  176532      20  176523  176520  176529  176535       3
  176520  176529  176535  176538       2  176520  176529  176535  176541       2
  176517  176514  176520  176523      10  176517  176514  176520  176526      10
  176517  176514  176520  176529      10  176517  176514  176544  176547      19
  176517  176514 -176544  176547       3  176517  176514 -176544  176547      20
  176517  176514  176544  176550       3  176514  176544  176550  176553       2
  176511  176508  176514  176517       3  176511  176508  176514  176520       3
  176511  176508  176514  176544       3  176508  176514  176520  176523      10
  176508  176514  176520  176526      10  176568  176565  176571  176574       1
  176568  176565 -176571  176574       2  176565  176571  176577  176580       3
  176562  176556  176565  176568      19  176562  176556 -176565  176568       3
  176562  176556 -176565  176568      20  176562  176556  176565  176571       3
  176559  176556  176565  176568      19  176559  176556 -176565  176568       3
  176559  176556 -176565  176568      20  176559  176556  176565  176571       3
  176556  176565  176571  176574       2  176553  176550  176556  176559       3
  176553  176550  176556  176562       3  176553  176550  176556  176565       3
  176604  176601  176607  176610       1  176604  176601 -176607  176610       2
  176601  176607  176613  176616       3  176589  176583  176577  176601      10
  176589  176583  176592  176595       3  176589  176583  176592  176598       3
  176586  176583  176577  176601      10  176586  176583  176592  176595       3
  176586  176583  176592  176598       3  176580  176577  176583  176586      10
  176580  176577  176583  176589      10  176580  176577  176583  176592      10
  176580  176577  176601  176604      19  176580  176577 -176601  176604       3
  176580  176577 -176601  176604      20  176580  176577  176601  176607       3
  176577  176601  176607  176610       2  176574  176571  176577  176580       3
  176574  176571  176577  176583       3  176574  176571  176577  176601       3
  176571  176577  176583  176586      10  176571  176577  176583  176589      10
  176670  176667  176673  176676       1  176670  176667 -176673  176676       2
  176667  176673  176679  176682       3  176652  176646  176655  176658      10
  176652  176646  176655  176661      10  176652  176646  176655  176664      10
  176649  176646  176655  176658      10  176649  176646  176655  176661      10
  176649  176646  176655  176664      10  176643  176637  176646  176649      10
  176643  176637  176646  176652      10  176643  176637  176646  176655      10
  176640  176637  176646  176649      10  176640  176637  176646  176652      10
  176640  176637  176646  176655      10  176637  176646  176655  176658      10
  176637  176646  176655  176661      10  176637  176646  176655  176664      10
  176634  176628  176637  176640      14  176634  176628  176637  176643      14
  176634  176628  176637  176646      15  176631  176628  176637  176640      14
  176631  176628  176637  176643      14  176631  176628  176637  176646      15
  176628  176637  176646  176649      10  176628  176637  176646  176652      10
  176625  176619  176613  176667      10  176625  176619  176628  176631      14
  176625  176619  176628  176634      14  176625  176619  176628  176637      15
  176622  176619  176613  176667      10  176622  176619  176628  176631      14
  176622  176619  176628  176634      14  176622  176619  176628  176637      15
  176619  176628  176637  176640      15  176619  176628  176637  176643      15
  176616  176613  176619  176622      10  176616  176613  176619  176625      10
  176616  176613  176619  176628      10  176616  176613  176667  176670      19
  176616  176613 -176667  176670       3  176616  176613 -176667  176670      20
  176616  176613  176667  176673       3  176613  176619  176628  176631      15
  176613  176619  176628  176634      15  176613  176667  176673  176676       2
  176610  176607  176613  176616       3  176610  176607  176613  176619       3
  176610  176607  176613  176667       3  176607  176613  176619  176622      10
  176607  176613  176619  176625      10  176715  176712  176718  176721       1
  176715  176712 -176718  176721       2  176712  176718  176724  176727       3
  176700  176694  176703  176706       3  176700  176694  176703  176709       3
  176697  176694  176703  176706       3  176697  176694  176703  176709       3
  176691  176685  176679  176712      10  176691  176685  176694  176697      14
  176691  176685  176694  176700      14  176691  176685  176694  176703      10
  176688  176685  176679  176712      10  176688  176685  176694  176697      14
  176688  176685  176694  176700      14  176688  176685  176694  176703      10
  176682  176679  176685  176688      10  176682  176679  176685  176691      10
  176682  176679  176685  176694      10  176682  176679  176712  176715      19
  176682  176679 -176712  176715       3  176682  176679 -176712  176715      20
  176682  176679  176712  176718       3  176679  176685  176694  176697      15
  176679  176685  176694  176700      15  176679  176712  176718  176721       2
  176676  176673  176679  176682       3  176676  176673  176679  176685       3
  176676  176673  176679  176712       3  176673  176679  176685  176688      10
  176673  176679  176685  176691      10  176772  176769  176775  176778       1
  176772  176769 -176775  176778       2  176769  176775  176781  176784       3
  176769  176775  176781  176787       3  176754  176748  176757  176760      14
  176754  176748  176757  176763      14  176754  176748  176757  176766      14
  176751  176748  176757  176760      14  176751  176748  176757  176763      14
  176751  176748  176757  176766      14  176745  176736  176730  176748      15
  176742  176736  176730  176748      15  176739  176736  176730  176748      15
  176736  176730  176748  176751      15  176736  176730  176748  176754      15
  176733  176730  176724  176769      10  176733  176730  176736  176739      14
  176733  176730  176736  176742      14  176733  176730  176736  176745      14
  176733  176730  176748  176751      14  176733  176730  176748  176754      14
  176733  176730  176748  176757      15  176730  176748  176757  176760      15
  176730  176748  176757  176763      15  176730  176748  176757  176766      15
  176727  176724  176730  176733      10  176727  176724  176730  176736      10
  176727  176724  176730  176748      10  176727  176724  176769  176772      19
  176727  176724 -176769  176772       3  176727  176724 -176769  176772      20
  176727  176724  176769  176775       3  176724  176730  176736  176739      15
  176724  176730  176736  176742      15  176724  176730  176736  176745      15
  176724  176730  176748  176751      15  176724  176730  176748  176754      15
  176724  176769  176775  176778       2  176721  176718  176724  176727       3
  176721  176718  176724  176730       3  176721  176718  176724  176769       3
  176718  176724  176730  176733      10  176793  176790  176796  176799       1
  176793  176790 -176796  176799       2  176790  176796  176802  176805       3
  176787  176781  176790  176793      19  176787  176781 -176790  176793       3
  176787  176781 -176790  176793      20  176787  176781  176790  176796       3
  176784  176781  176790  176793      19  176784  176781 -176790  176793       3
  176784  176781 -176790  176793      20  176784  176781  176790  176796       3
  176781  176790  176796  176799       2  176778  176775  176781  176784       3
  176778  176775  176781  176787       3  176778  176775  176781  176790       3
  176835  176832  176838  176841       1  176835  176832 -176838  176841       2
  176832  176838  176844  176847       3  176820  176817  176823  176826       1
  176820  176817 -176823  176826       2  176820  176817  176823  176829       1
  176820  176817 -176823  176829       2  176814  176808  176802  176832      10
  176814  176808  176817  176820      19  176814  176808 -176817  176820       3
  176814  176808 -176817  176820      20  176814  176808  176817  176823       3
  176811  176808  176802  176832      10  176811  176808  176817  176820      19
  176811  176808 -176817  176820       3  176811  176808 -176817  176820      20
  176811  176808  176817  176823       3  176808  176817  176823  176826       2
  176808  176817  176823  176829       2  176805  176802  176808  176811      10
  176805  176802  176808  176814      10  176805  176802  176808  176817      10
  176805  176802  176832  176835      19  176805  176802 -176832  176835       3
  176805  176802 -176832  176835      20  176805  176802  176832  176838       3
  176802  176832  176838  176841       2  176799  176796  176802  176805       3
  176799  176796  176802  176808       3  176799  176796  176802  176832       3
  176796  176802  176808  176811      10  176796  176802  176808  176814      10
  176892  176889  176895  176898       1  176892  176889 -176895  176898       2
  176889  176895  176901  176904       3  176874  176868  176877  176880      14
  176874  176868  176877  176883      14  176874  176868  176877  176886      14
  176871  176868  176877  176880      14  176871  176868  176877  176883      14
  176871  176868  176877  176886      14  176865  176856  176850  176868      15
  176862  176856  176850  176868      15  176859  176856  176850  176868      15
  176856  176850  176868  176871      15  176856  176850  176868  176874      15
  176853  176850  176844  176889      10  176853  176850  176856  176859      14
  176853  176850  176856  176862      14  176853  176850  176856  176865      14
  176853  176850  176868  176871      14  176853  176850  176868  176874      14
  176853  176850  176868  176877      15  176850  176868  176877  176880      15
  176850  176868  176877  176883      15  176850  176868  176877  176886      15
  176847  176844  176850  176853      10  176847  176844  176850  176856      10
  176847  176844  176850  176868      10  176847  176844  176889  176892      19
  176847  176844 -176889  176892       3  176847  176844 -176889  176892      20
  176847  176844  176889  176895       3  176844  176850  176856  176859      15
  176844  176850  176856  176862      15  176844  176850  176856  176865      15
  176844  176850  176868  176871      15  176844  176850  176868  176874      15
  176844  176889  176895  176898       2  176841  176838  176844  176847       3
  176841  176838  176844  176850       3  176841  176838  176844  176889       3
  176838  176844  176850  176853      10  176949  176946  176952  176955       1
  176949  176946 -176952  176955       2  176946  176952  176958  176961       3
  176931  176925  176934  176937      14  176931  176925  176934  176940      14
  176931  176925  176934  176943      14  176928  176925  176934  176937      14
  176928  176925  176934  176940      14  176928  176925  176934  176943      14
  176922  176913  176907  176925      15  176919  176913  176907  176925      15
  176916  176913  176907  176925      15  176913  176907  176925  176928      15
  176913  176907  176925  176931      15  176910  176907  176901  176946      10
  176910  176907  176913  176916      14  176910  176907  176913  176919      14
  176910  176907  176913  176922      14  176910  176907  176925  176928      14
  176910  176907  176925  176931      14  176910  176907  176925  176934      15
  176907  176925  176934  176937      15  176907  176925  176934  176940      15
  176907  176925  176934  176943      15  176904  176901  176907  176910      10
  176904  176901  176907  176913      10  176904  176901  176907  176925      10
  176904  176901  176946  176949      19  176904  176901 -176946  176949       3
  176904  176901 -176946  176949      20  176904  176901  176946  176952       3
  176901  176907  176913  176916      15  176901  176907  176913  176919      15
  176901  176907  176913  176922      15  176901  176907  176925  176928      15
  176901  176907  176925  176931      15  176901  176946  176952  176955       2
  176898  176895  176901  176904       3  176898  176895  176901  176907       3
  176898  176895  176901  176946       3  176895  176901  176907  176910      10
  176982  176979  176985  176988       1  176982  176979 -176985  176988       2
  176979  176985  176991  176994       3  176970  176964  176958  176979      10
  176970  176964  176973  176976      95  176967  176964  176958  176979      10
  176967  176964  176973  176976      95  176961  176958  176964  176967      10
  176961  176958  176964  176970      10  176961  176958  176964  176973      90
  176961  176958 -176964  176973      29  176961  176958  176979  176982      19
  176961  176958 -176979  176982       3  176961  176958 -176979  176982      20
  176961  176958  176979  176985       3  176958  176964  176973  176976     127
  176958  176964 -176973  176976     128  176958  176964 -176973  176976     129
  176958  176964 -176973  176976     130  176958  176979  176985  176988       2
  176955  176952  176958  176961       3  176955  176952  176958  176964       3
  176955  176952  176958  176979       3  176952  176958  176964  176967      10
  176952  176958  176964  176970      10  177018  177015  177021  177024       1
  177018  177015 -177021  177024       2  177015  177021  177027  177030       3
  177003  176997  176991  177015      10  177003  176997  177006  177009       3
  177003  176997  177006  177012       3  177000  176997  176991  177015      10
  177000  176997  177006  177009       3  177000  176997  177006  177012       3
  176994  176991  176997  177000      10  176994  176991  176997  177003      10
  176994  176991  176997  177006      10  176994  176991  177015  177018      19
  176994  176991 -177015  177018       3  176994  176991 -177015  177018      20
  176994  176991  177015  177021       3  176991  177015  177021  177024       2
  176988  176985  176991  176994       3  176988  176985  176991  176997       3
  176988  176985  176991  177015       3  176985  176991  176997  177000      10
  176985  176991  176997  177003      10  177048  177045  177051  177054       1
  177048  177045 -177051  177054       2  177045  177051  177057  177060       3
  177042  177033  177027  177045      10  177039  177033  177027  177045      10
  177036  177033  177027  177045      10  177030  177027  177033  177036      10
  177030  177027  177033  177039      10  177030  177027  177033  177042      10
  177030  177027  177045  177048      19  177030  177027 -177045  177048       3
  177030  177027 -177045  177048      20  177030  177027  177045  177051       3
  177027  177045  177051  177054       2  177024  177021  177027  177030       3
  177024  177021  177027  177033       3  177024  177021  177027  177045       3
  177021  177027  177033  177036      10  177021  177027  177033  177039      10
  177021  177027  177033  177042      10  177099  177096  177102  177105       1
  177099  177096 -177102  177105       2  177096  177102  177108  177111       3
  177078  177072  177081  177084      63  177075  177072  177081  177084      63
  177072  177081  177084  177087      63  177072  177081  177084  177090      63
  177072  177081  177084  177093      63  177069  177063  177057  177096      10
  177069  177063  177072  177075      10  177069  177063  177072  177078      10
  177069  177063  177072  177081      10  177066  177063  177057  177096      10
  177066  177063  177072  177075      10  177066  177063  177072  177078      10
  177066  177063  177072  177081      10  177060  177057  177063  177066      10
  177060  177057  177063  177069      10  177060  177057  177063  177072      10
  177060  177057  177096  177099      19  177060  177057 -177096  177099       3
  177060  177057 -177096  177099      20  177060  177057  177096  177102       3
  177057  177063  177072  177075      10  177057  177063  177072  177078      10
  177057  177096  177102  177105       2  177054  177051  177057  177060       3
  177054  177051  177057  177063       3  177054  177051  177057  177096       3
  177051  177057  177063  177066      10  177051  177057  177063  177069      10
  177165  177162  177168  177171       1  177165  177162 -177168  177171       2
  177162  177168  177174  177177       3  177147  177141  177150  177153      10
  177147  177141  177150  177156      10  177147  177141  177150  177159      10
  177144  177141  177150  177153      10  177144  177141  177150  177156      10
  177144  177141  177150  177159      10  177138  177132  177141  177144      10
  177138  177132  177141  177147      10  177138  177132  177141  177150      10
  177135  177132  177141  177144      10  177135  177132  177141  177147      10
  177135  177132  177141  177150      10  177132  177141  177150  177153      10
  177132  177141  177150  177156      10  177132  177141  177150  177159      10
  177129  177123  177132  177135      14  177129  177123  177132  177138      14
  177129  177123  177132  177141      15  177126  177123  177132  177135      14
  177126  177123  177132  177138      14  177126  177123  177132  177141      15
  177123  177132  177141  177144      10  177123  177132  177141  177147      10
  177120  177114  177108  177162      10  177120  177114  177123  177126      14
  177120  177114  177123  177129      14  177120  177114  177123  177132      15
  177117  177114  177108  177162      10  177117  177114  177123  177126      14
  177117  177114  177123  177129      14  177117  177114  177123  177132      15
  177114  177123  177132  177135      15  177114  177123  177132  177138      15
  177111  177108  177114  177117      10  177111  177108  177114  177120      10
  177111  177108  177114  177123      10  177111  177108  177162  177165      19
  177111  177108 -177162  177165       3  177111  177108 -177162  177165      20
  177111  177108  177162  177168       3  177108  177114  177123  177126      15
  177108  177114  177123  177129      15  177108  177162  177168  177171       2
  177105  177102  177108  177111       3  177105  177102  177108  177114       3
  177105  177102  177108  177162       3  177102  177108  177114  177117      10
  177102  177108  177114  177120      10  177231  177228  177234  177237       1
  177231  177228 -177234  177237       2  177228  177234  177240  177243       3
  177213  177207  177216  177219      10  177213  177207  177216  177222      10
  177213  177207  177216  177225      10  177210  177207  177216  177219      10
  177210  177207  177216  177222      10  177210  177207  177216  177225      10
  177204  177198  177207  177210      10  177204  177198  177207  177213      10
  177204  177198  177207  177216      10  177201  177198  177207  177210      10
  177201  177198  177207  177213      10  177201  177198  177207  177216      10
  177198  177207  177216  177219      10  177198  177207  177216  177222      10
  177198  177207  177216  177225      10  177195  177189  177198  177201      14
  177195  177189  177198  177204      14  177195  177189  177198  177207      15
  177192  177189  177198  177201      14  177192  177189  177198  177204      14
  177192  177189  177198  177207      15  177189  177198  177207  177210      10
  177189  177198  177207  177213      10  177186  177180  177174  177228      10
  177186  177180  177189  177192      14  177186  177180  177189  177195      14
  177186  177180  177189  177198      15  177183  177180  177174  177228      10
  177183  177180  177189  177192      14  177183  177180  177189  177195      14
  177183  177180  177189  177198      15  177180  177189  177198  177201      15
  177180  177189  177198  177204      15  177177  177174  177180  177183      10
  177177  177174  177180  177186      10  177177  177174  177180  177189      10
  177177  177174  177228  177231      19  177177  177174 -177228  177231       3
  177177  177174 -177228  177231      20  177177  177174  177228  177234       3
  177174  177180  177189  177192      15  177174  177180  177189  177195      15
  177174  177228  177234  177237       2  177171  177168  177174  177177       3
  177171  177168  177174  177180       3  177171  177168  177174  177228       3
  177168  177174  177180  177183      10  177168  177174  177180  177186      10
  177279  177276  177282  177285       1  177279  177276 -177282  177285       2
  177276  177282  177288  177291       3  177276  177282  177288  177294       3
  177261  177252  177246  177264      15  177258  177252  177246  177264      15
  177255  177252  177246  177264      15  177252  177246  177264  177267      15
  177252  177246  177264  177270      15  177252  177246  177264  177273      15
  177249  177246  177240  177276      10  177249  177246  177252  177255      14
  177249  177246  177252  177258      14  177249  177246  177252  177261      14
  177249  177246  177264  177267      14  177249  177246  177264  177270      14
  177249  177246  177264  177273      14  177243  177240  177246  177249      10
  177243  177240  177246  177252      10  177243  177240  177246  177264      10
  177243  177240  177276  177279      19  177243  177240 -177276  177279       3
  177243  177240 -177276  177279      20  177243  177240  177276  177282       3
  177240  177246  177252  177255      15  177240  177246  177252  177258      15
  177240  177246  177252  177261      15  177240  177246  177264  177267      15
  177240  177246  177264  177270      15  177240  177246  177264  177273      15
  177240  177276  177282  177285       2  177237  177234  177240  177243       3
  177237  177234  177240  177246       3  177237  177234  177240  177276       3
  177234  177240  177246  177249      10  177300  177297  177303  177306       1
  177300  177297 -177303  177306       2  177297  177303  177309  177312       3
  177294  177288  177297  177300      19  177294  177288 -177297  177300       3
  177294  177288 -177297  177300      20  177294  177288  177297  177303       3
  177291  177288  177297  177300      19  177291  177288 -177297  177300       3
  177291  177288 -177297  177300      20  177291  177288  177297  177303       3
  177288  177297  177303  177306       2  177285  177282  177288  177291       3
  177285  177282  177288  177294       3  177285  177282  177288  177297       3
  177372  177369  177375  177378       1  177372  177369 -177375  177378       2
  177369  177375  177381  177384       3  177357  177351  177348  177360      51
  177357  177351 -177348  177360       6  177354  177351  177348  177360      51
  177354  177351 -177348  177360       6  177351  177348  177360  177363      51
  177351  177348 -177360  177363       6  177351  177348  177360  177366      51
  177351  177348 -177360  177366       6  177345  177342  177348  177351      51
  177345  177342 -177348  177351       6  177345  177342  177348  177360      51
  177345  177342 -177348  177360       6  177342  177348  177351  177354      51
  177342  177348 -177351  177354       6  177342  177348  177351  177357      51
  177342  177348 -177351  177357       6  177342  177348  177360  177363      51
  177342  177348 -177360  177363       6  177342  177348  177360  177366      51
  177342  177348 -177360  177366       6  177339  177333  177342  177345      29
  177339  177333  177342  177348      29  177336  177333  177342  177345      29
  177336  177333  177342  177348      29  177330  177324  177333  177336      10
  177330  177324  177333  177339      10  177330  177324  177333  177342      10
  177327  177324  177333  177336      10  177327  177324  177333  177339      10
  177327  177324  177333  177342      10  177324  177333  177342  177345      29
  177321  177315  177309  177369      10  177321  177315  177324  177327      14
  177321  177315  177324  177330      14  177321  177315  177324  177333      15
  177318  177315  177309  177369      10  177318  177315  177324  177327      14
  177318  177315  177324  177330      14  177318  177315  177324  177333      15
  177315  177324  177333  177336      10  177315  177324  177333  177339      10
  177312  177309  177315  177318      10  177312  177309  177315  177321      10
  177312  177309  177315  177324      10  177312  177309  177369  177372      19
  177312  177309 -177369  177372       3  177312  177309 -177369  177372      20
  177312  177309  177369  177375       3  177309  177315  177324  177327      15
  177309  177315  177324  177330      15  177309  177369  177375  177378       2
  177306  177303  177309  177312       3  177306  177303  177309  177315       3
  177306  177303  177309  177369       3  177303  177309  177315  177318      10
  177303  177309  177315  177321      10  177438  177435  177441  177444       1
  177438  177435 -177441  177444       2  177435  177441  177447  177450       3
  177435  177441  177447  177453       3  177420  177414  177423  177426      10
  177420  177414  177423  177429      10  177420  177414  177423  177432      10
  177417  177414  177423  177426      10  177417  177414  177423  177429      10
  177417  177414  177423  177432      10  177411  177405  177414  177417      10
  177411  177405  177414  177420      10  177411  177405  177414  177423      10
  177408  177405  177414  177417      10  177408  177405  177414  177420      10
  177408  177405  177414  177423      10  177405  177414  177423  177426      10
  177405  177414  177423  177429      10  177405  177414  177423  177432      10
  177402  177396  177405  177408      14  177402  177396  177405  177411      14
  177402  177396  177405  177414      15  177399  177396  177405  177408      14
  177399  177396  177405  177411      14  177399  177396  177405  177414      15
  177396  177405  177414  177417      10  177396  177405  177414  177420      10
  177393  177387  177381  177435      10  177393  177387  177396  177399      14
  177393  177387  177396  177402      14  177393  177387  177396  177405      15
  177390  177387  177381  177435      10  177390  177387  177396  177399      14
  177390  177387  177396  177402      14  177390  177387  177396  177405      15
  177387  177396  177405  177408      15  177387  177396  177405  177411      15
  177384  177381  177387  177390      10  177384  177381  177387  177393      10
  177384  177381  177387  177396      10  177384  177381  177435  177438      19
  177384  177381 -177435  177438       3  177384  177381 -177435  177438      20
  177384  177381  177435  177441       3  177381  177387  177396  177399      15
  177381  177387  177396  177402      15  177381  177435  177441  177444       2
  177378  177375  177381  177384       3  177378  177375  177381  177387       3
  177378  177375  177381  177435       3  177375  177381  177387  177390      10
  177375  177381  177387  177393      10  177459  177456  177462  177465       1
  177459  177456 -177462  177465       2  177456  177462  177468  177471       3
  177453  177447  177456  177459      19  177453  177447 -177456  177459       3
  177453  177447 -177456  177459      20  177453  177447  177456  177462       3
  177450  177447  177456  177459      19  177450  177447 -177456  177459       3
  177450  177447 -177456  177459      20  177450  177447  177456  177462       3
  177447  177456  177462  177465       2  177444  177441  177447  177450       3
  177444  177441  177447  177453       3  177444  177441  177447  177456       3
  177507  177504  177510  177513       1  177507  177504 -177510  177513       2
  177504  177510  177516  177519       3  177489  177480  177474  177492      15
  177486  177480  177474  177492      15  177483  177480  177474  177492      15
  177480  177474  177492  177495      15  177480  177474  177492  177498      15
  177480  177474  177492  177501      15  177477  177474  177468  177504      10
  177477  177474  177480  177483      14  177477  177474  177480  177486      14
  177477  177474  177480  177489      14  177477  177474  177492  177495      14
  177477  177474  177492  177498      14  177477  177474  177492  177501      14
  177471  177468  177474  177477      10  177471  177468  177474  177480      10
  177471  177468  177474  177492      10  177471  177468  177504  177507      19
  177471  177468 -177504  177507       3  177471  177468 -177504  177507      20
  177471  177468  177504  177510       3  177468  177474  177480  177483      15
  177468  177474  177480  177486      15  177468  177474  177480  177489      15
  177468  177474  177492  177495      15  177468  177474  177492  177498      15
  177468  177474  177492  177501      15  177468  177504  177510  177513       2
  177465  177462  177468  177471       3  177465  177462  177468  177474       3
  177465  177462  177468  177504       3  177462  177468  177474  177477      10
  177564  177561  177567  177570       1  177564  177561 -177567  177570       2
  177561  177567  177573  177576       3  177546  177540  177549  177552      14
  177546  177540  177549  177555      14  177546  177540  177549  177558      14
  177543  177540  177549  177552      14  177543  177540  177549  177555      14
  177543  177540  177549  177558      14  177537  177528  177522  177540      15
  177534  177528  177522  177540      15  177531  177528  177522  177540      15
  177528  177522  177540  177543      15  177528  177522  177540  177546      15
  177525  177522  177516  177561      10  177525  177522  177528  177531      14
  177525  177522  177528  177534      14  177525  177522  177528  177537      14
  177525  177522  177540  177543      14  177525  177522  177540  177546      14
  177525  177522  177540  177549      15  177522  177540  177549  177552      15
  177522  177540  177549  177555      15  177522  177540  177549  177558      15
  177519  177516  177522  177525      10  177519  177516  177522  177528      10
  177519  177516  177522  177540      10  177519  177516  177561  177564      19
  177519  177516 -177561  177564       3  177519  177516 -177561  177564      20
  177519  177516  177561  177567       3  177516  177522  177528  177531      15
  177516  177522  177528  177534      15  177516  177522  177528  177537      15
  177516  177522  177540  177543      15  177516  177522  177540  177546      15
  177516  177561  177567  177570       2  177513  177510  177516  177519       3
  177513  177510  177516  177522       3  177513  177510  177516  177561       3
  177510  177516  177522  177525      10  177606  177603  177609  177612       1
  177606  177603 -177609  177612       2  177603  177609  177615  177618       3
  177594  177585  177579  177597      90  177594  177585 -177579  177597      29
  177591  177585  177579  177597      90  177591  177585 -177579  177597      29
  177588  177585  177579  177597      90  177588  177585 -177579  177597      29
  177585  177579  177597  177600      91  177585  177579 -177597  177600      92
  177585  177579 -177597  177600      93  177585  177579 -177597  177600      94
  177582  177579  177573  177603      10  177582  177579  177585  177588      10
  177582  177579  177585  177591      10  177582  177579  177585  177594      10
  177582  177579  177597  177600      95  177576  177573  177579  177582      10
  177576  177573  177579  177585      10  177576  177573  177579  177597      90
  177576  177573 -177579  177597      29  177576  177573  177603  177606      19
  177576  177573 -177603  177606       3  177576  177573 -177603  177606      20
  177576  177573  177603  177609       3  177573  177579  177585  177588      15
  177573  177579  177585  177591      15  177573  177579  177585  177594      15
  177573  177579  177597  177600      96  177573  177579 -177597  177600      97
  177573  177579 -177597  177600      93  177573  177579 -177597  177600      98
  177573  177603  177609  177612       2  177570  177567  177573  177576       3
  177570  177567  177573  177579       3  177570  177567  177573  177603       3
  177567  177573  177579  177582      10  177654  177651  177657  177660       1
  177654  177651 -177657  177660       2  177651  177657  177663  177666       3
  177636  177627  177621  177639      15  177633  177627  177621  177639      15
  177630  177627  177621  177639      15  177627  177621  177639  177642      15
  177627  177621  177639  177645      15  177627  177621  177639  177648      15
  177624  177621  177615  177651      10  177624  177621  177627  177630      14
  177624  177621  177627  177633      14  177624  177621  177627  177636      14
  177624  177621  177639  177642      14  177624  177621  177639  177645      14
  177624  177621  177639  177648      14  177618  177615  177621  177624      10
  177618  177615  177621  177627      10  177618  177615  177621  177639      10
  177618  177615  177651  177654      19  177618  177615 -177651  177654       3
  177618  177615 -177651  177654      20  177618  177615  177651  177657       3
  177615  177621  177627  177630      15  177615  177621  177627  177633      15
  177615  177621  177627  177636      15  177615  177621  177639  177642      15
  177615  177621  177639  177645      15  177615  177621  177639  177648      15
  177615  177651  177657  177660       2  177612  177609  177615  177618       3
  177612  177609  177615  177621       3  177612  177609  177615  177651       3
  177609  177615  177621  177624      10  177720  177717  177723  177726       1
  177720  177717 -177723  177726       2  177717  177723  177729  177732       3
  177702  177696  177705  177708      10  177702  177696  177705  177711      10
  177702  177696  177705  177714      10  177699  177696  177705  177708      10
  177699  177696  177705  177711      10  177699  177696  177705  177714      10
  177693  177687  177696  177699      10  177693  177687  177696  177702      10
  177693  177687  177696  177705      10  177690  177687  177696  177699      10
  177690  177687  177696  177702      10  177690  177687  177696  177705      10
  177687  177696  177705  177708      10  177687  177696  177705  177711      10
  177687  177696  177705  177714      10  177684  177678  177687  177690      14
  177684  177678  177687  177693      14  177684  177678  177687  177696      15
  177681  177678  177687  177690      14  177681  177678  177687  177693      14
  177681  177678  177687  177696      15  177678  177687  177696  177699      10
  177678  177687  177696  177702      10  177675  177669  177663  177717      10
  177675  177669  177678  177681      14  177675  177669  177678  177684      14
  177675  177669  177678  177687      15  177672  177669  177663  177717      10
  177672  177669  177678  177681      14  177672  177669  177678  177684      14
  177672  177669  177678  177687      15  177669  177678  177687  177690      15
  177669  177678  177687  177693      15  177666  177663  177669  177672      10
  177666  177663  177669  177675      10  177666  177663  177669  177678      10
  177666  177663  177717  177720      19  177666  177663 -177717  177720       3
  177666  177663 -177717  177720      20  177666  177663  177717  177723       3
  177663  177669  177678  177681      15  177663  177669  177678  177684      15
  177663  177717  177723  177726       2  177660  177657  177663  177666       3
  177660  177657  177663  177669       3  177660  177657  177663  177717       3
  177657  177663  177669  177672      10  177657  177663  177669  177675      10
  177756  177753  177759  177762       1  177756  177753 -177759  177762       2
  177753  177759  177765  177768       3  177753  177759  177765  177771       3
  177741  177735  177729  177753      10  177741  177735  177744  177747       3
  177741  177735  177744  177750       3  177738  177735  177729  177753      10
  177738  177735  177744  177747       3  177738  177735  177744  177750       3
  177732  177729  177735  177738      10  177732  177729  177735  177741      10
  177732  177729  177735  177744      10  177732  177729  177753  177756      19
  177732  177729 -177753  177756       3  177732  177729 -177753  177756      20
  177732  177729  177753  177759       3  177729  177753  177759  177762       2
  177726  177723  177729  177732       3  177726  177723  177729  177735       3
  177726  177723  177729  177753       3  177723  177729  177735  177738      10
  177723  177729  177735  177741      10  177777  177774  177780  177783       1
  177777  177774 -177780  177783       2  177774  177780  177786  177789       3
  177771  177765  177774  177777      19  177771  177765 -177774  177777       3
  177771  177765 -177774  177777      20  177771  177765  177774  177780       3
  177768  177765  177774  177777      19  177768  177765 -177774  177777       3
  177768  177765 -177774  177777      20  177768  177765  177774  177780       3
  177765  177774  177780  177783       2  177762  177759  177765  177768       3
  177762  177759  177765  177771       3  177762  177759  177765  177774       3
  177843  177840  177846  177849       1  177843  177840 -177846  177849       2
  177840  177846  177852  177855       3  177825  177819  177828  177831      10
  177825  177819  177828  177834      10  177825  177819  177828  177837      10
  177822  177819  177828  177831      10  177822  177819  177828  177834      10
  177822  177819  177828  177837      10  177816  177810  177819  177822      10
  177816  177810  177819  177825      10  177816  177810  177819  177828      10
  177813  177810  177819  177822      10  177813  177810  177819  177825      10
  177813  177810  177819  177828      10  177810  177819  177828  177831      10
  177810  177819  177828  177834      10  177810  177819  177828  177837      10
  177807  177801  177810  177813      14  177807  177801  177810  177816      14
  177807  177801  177810  177819      15  177804  177801  177810  177813      14
  177804  177801  177810  177816      14  177804  177801  177810  177819      15
  177801  177810  177819  177822      10  177801  177810  177819  177825      10
  177798  177792  177786  177840      10  177798  177792  177801  177804      14
  177798  177792  177801  177807      14  177798  177792  177801  177810      15
  177795  177792  177786  177840      10  177795  177792  177801  177804      14
  177795  177792  177801  177807      14  177795  177792  177801  177810      15
  177792  177801  177810  177813      15  177792  177801  177810  177816      15
  177789  177786  177792  177795      10  177789  177786  177792  177798      10
  177789  177786  177792  177801      10  177789  177786  177840  177843      19
  177789  177786 -177840  177843       3  177789  177786 -177840  177843      20
  177789  177786  177840  177846       3  177786  177792  177801  177804      15
  177786  177792  177801  177807      15  177786  177840  177846  177849       2
  177783  177780  177786  177789       3  177783  177780  177786  177792       3
  177783  177780  177786  177840       3  177780  177786  177792  177795      10
  177780  177786  177792  177798      10  177885  177882  177888  177891       1
  177885  177882 -177888  177891       2  177882  177888  177894  177897       3
  177873  177864  177858  177876      90  177873  177864 -177858  177876      29
  177870  177864  177858  177876      90  177870  177864 -177858  177876      29
  177867  177864  177858  177876      90  177867  177864 -177858  177876      29
  177864  177858  177876  177879      91  177864  177858 -177876  177879      92
  177864  177858 -177876  177879      93  177864  177858 -177876  177879      94
  177861  177858  177852  177882      10  177861  177858  177864  177867      10
  177861  177858  177864  177870      10  177861  177858  177864  177873      10
  177861  177858  177876  177879      95  177855  177852  177858  177861      10
  177855  177852  177858  177864      10  177855  177852  177858  177876      90
  177855  177852 -177858  177876      29  177855  177852  177882  177885      19
  177855  177852 -177882  177885       3  177855  177852 -177882  177885      20
  177855  177852  177882  177888       3  177852  177858  177864  177867      15
  177852  177858  177864  177870      15  177852  177858  177864  177873      15
  177852  177858  177876  177879      96  177852  177858 -177876  177879      97
  177852  177858 -177876  177879      93  177852  177858 -177876  177879      98
  177852  177882  177888  177891       2  177849  177846  177852  177855       3
  177849  177846  177852  177858       3  177849  177846  177852  177882       3
  177846  177852  177858  177861      10  177942  177939  177945  177948       1
  177942  177939 -177945  177948       2  177939  177945  177951  177954       3
  177924  177915  177909  177927      15  177921  177915  177909  177927      15
  177918  177915  177909  177927      15  177915  177909  177927  177930      15
  177915  177909  177927  177933      15  177915  177909  177927  177936      15
  177912  177909  177915  177918      14  177912  177909  177915  177921      14
  177912  177909  177915  177924      14  177912  177909  177927  177930      14
  177912  177909  177927  177933      14  177912  177909  177927  177936      14
  177906  177900  177894  177939      10  177906  177900  177909  177912      14
  177906  177900  177909  177915      15  177906  177900  177909  177927      15
  177903  177900  177894  177939      10  177903  177900  177909  177912      14
  177903  177900  177909  177915      15  177903  177900  177909  177927      15
  177900  177909  177915  177918      15  177900  177909  177915  177921      15
  177900  177909  177915  177924      15  177900  177909  177927  177930      15
  177900  177909  177927  177933      15  177900  177909  177927  177936      15
  177897  177894  177900  177903      10  177897  177894  177900  177906      10
  177897  177894  177900  177909      10  177897  177894  177939  177942      19
  177897  177894 -177939  177942       3  177897  177894 -177939  177942      20
  177897  177894  177939  177945       3  177894  177900  177909  177912      15
  177894  177939  177945  177948       2  177891  177888  177894  177897       3
  177891  177888  177894  177900       3  177891  177888  177894  177939       3
  177888  177894  177900  177903      10  177888  177894  177900  177906      10
  177984  177981  177987  177990       1  177984  177981 -177987  177990       2
  177981  177987  177993  177996       3  177969  177966  177972  177975       1
  177969  177966 -177972  177975       2  177969  177966  177972  177978       1
  177969  177966 -177972  177978       2  177963  177957  177951  177981      10
  177963  177957  177966  177969      19  177963  177957 -177966  177969       3
  177963  177957 -177966  177969      20  177963  177957  177966  177972       3
  177960  177957  177951  177981      10  177960  177957  177966  177969      19
  177960  177957 -177966  177969       3  177960  177957 -177966  177969      20
  177960  177957  177966  177972       3  177957  177966  177972  177975       2
  177957  177966  177972  177978       2  177954  177951  177957  177960      10
  177954  177951  177957  177963      10  177954  177951  177957  177966      10
  177954  177951  177981  177984      19  177954  177951 -177981  177984       3
  177954  177951 -177981  177984      20  177954  177951  177981  177987       3
  177951  177981  177987  177990       2  177948  177945  177951  177954       3
  177948  177945  177951  177957       3  177948  177945  177951  177981       3
  177945  177951  177957  177960      10  177945  177951  177957  177963      10
  178020  178017  178023  178026       1  178020  178017 -178023  178026       2
  178017  178023  178029  178032       3  178005  177999  177993  178017      10
  178005  177999  178008  178011       3  178005  177999  178008  178014       3
  178002  177999  177993  178017      10  178002  177999  178008  178011       3
  178002  177999  178008  178014       3  177996  177993  177999  178002      10
  177996  177993  177999  178005      10  177996  177993  177999  178008      10
  177996  177993  178017  178020      19  177996  177993 -178017  178020       3
  177996  177993 -178017  178020      20  177996  177993  178017  178023       3
  177993  178017  178023  178026       2  177990  177987  177993  177996       3
  177990  177987  177993  177999       3  177990  177987  177993  178017       3
  177987  177993  177999  178002      10  177987  177993  177999  178005      10
  178065  178062  178068  178071       1  178065  178062 -178068  178071       2
  178062  178068  178074  178077       3  178050  178044  178053  178056       3
  178050  178044  178053  178059       3  178047  178044  178053  178056       3
  178047  178044  178053  178059       3  178041  178035  178029  178062      10
  178041  178035  178044  178047      14  178041  178035  178044  178050      14
  178041  178035  178044  178053      10  178038  178035  178029  178062      10
  178038  178035  178044  178047      14  178038  178035  178044  178050      14
  178038  178035  178044  178053      10  178032  178029  178035  178038      10
  178032  178029  178035  178041      10  178032  178029  178035  178044      10
  178032  178029  178062  178065      19  178032  178029 -178062  178065       3
  178032  178029 -178062  178065      20  178032  178029  178062  178068       3
  178029  178035  178044  178047      15  178029  178035  178044  178050      15
  178029  178062  178068  178071       2  178026  178023  178029  178032       3
  178026  178023  178029  178035       3  178026  178023  178029  178062       3
  178023  178029  178035  178038      10  178023  178029  178035  178041      10
  178122  178119  178125  178128       1  178122  178119 -178125  178128       2
  178119  178125  178131  178134       3  178104  178095  178089  178107      15
  178101  178095  178089  178107      15  178098  178095  178089  178107      15
  178095  178089  178107  178110      15  178095  178089  178107  178113      15
  178095  178089  178107  178116      15  178092  178089  178095  178098      14
  178092  178089  178095  178101      14  178092  178089  178095  178104      14
  178092  178089  178107  178110      14  178092  178089  178107  178113      14
  178092  178089  178107  178116      14  178086  178080  178074  178119      10
  178086  178080  178089  178092      14  178086  178080  178089  178095      15
  178086  178080  178089  178107      15  178083  178080  178074  178119      10
  178083  178080  178089  178092      14  178083  178080  178089  178095      15
  178083  178080  178089  178107      15  178080  178089  178095  178098      15
  178080  178089  178095  178101      15  178080  178089  178095  178104      15
  178080  178089  178107  178110      15  178080  178089  178107  178113      15
  178080  178089  178107  178116      15  178077  178074  178080  178083      10
  178077  178074  178080  178086      10  178077  178074  178080  178089      10
  178077  178074  178119  178122      19  178077  178074 -178119  178122       3
  178077  178074 -178119  178122      20  178077  178074  178119  178125       3
  178074  178080  178089  178092      15  178074  178119  178125  178128       2
  178071  178068  178074  178077       3  178071  178068  178074  178080       3
  178071  178068  178074  178119       3  178068  178074  178080  178083      10
  178068  178074  178080  178086      10  178167  178164  178170  178173       1
  178167  178164 -178170  178173       2  178164  178170  178176  178179       3
  178152  178146  178155  178158       3  178152  178146  178155  178161       3
  178149  178146  178155  178158       3  178149  178146  178155  178161       3
  178143  178137  178131  178164      10  178143  178137  178146  178149      14
  178143  178137  178146  178152      14  178143  178137  178146  178155      10
  178140  178137  178131  178164      10  178140  178137  178146  178149      14
  178140  178137  178146  178152      14  178140  178137  178146  178155      10
  178134  178131  178137  178140      10  178134  178131  178137  178143      10
  178134  178131  178137  178146      10  178134  178131  178164  178167      19
  178134  178131 -178164  178167       3  178134  178131 -178164  178167      20
  178134  178131  178164  178170       3  178131  178137  178146  178149      15
  178131  178137  178146  178152      15  178131  178164  178170  178173       2
  178128  178125  178131  178134       3  178128  178125  178131  178137       3
  178128  178125  178131  178164       3  178125  178131  178137  178140      10
  178125  178131  178137  178143      10  178224  178221  178227  178230       1
  178224  178221 -178227  178230       2  178221  178227  178233  178236       3
  178206  178200  178209  178212      14  178206  178200  178209  178215      14
  178206  178200  178209  178218      14  178203  178200  178209  178212      14
  178203  178200  178209  178215      14  178203  178200  178209  178218      14
  178197  178188  178182  178200      15  178194  178188  178182  178200      15
  178191  178188  178182  178200      15  178188  178182  178200  178203      15
  178188  178182  178200  178206      15  178185  178182  178176  178221      10
  178185  178182  178188  178191      14  178185  178182  178188  178194      14
  178185  178182  178188  178197      14  178185  178182  178200  178203      14
  178185  178182  178200  178206      14  178185  178182  178200  178209      15
  178182  178200  178209  178212      15  178182  178200  178209  178215      15
  178182  178200  178209  178218      15  178179  178176  178182  178185      10
  178179  178176  178182  178188      10  178179  178176  178182  178200      10
  178179  178176  178221  178224      19  178179  178176 -178221  178224       3
  178179  178176 -178221  178224      20  178179  178176  178221  178227       3
  178176  178182  178188  178191      15  178176  178182  178188  178194      15
  178176  178182  178188  178197      15  178176  178182  178200  178203      15
  178176  178182  178200  178206      15  178176  178221  178227  178230       2
  178173  178170  178176  178179       3  178173  178170  178176  178182       3
  178173  178170  178176  178221       3  178170  178176  178182  178185      10
  178281  178278  178284  178287       1  178281  178278 -178284  178287       2
  178278  178284  178290  178293       3  178263  178257  178266  178269      14
  178263  178257  178266  178272      14  178263  178257  178266  178275      14
  178260  178257  178266  178269      14  178260  178257  178266  178272      14
  178260  178257  178266  178275      14  178254  178245  178239  178257      15
  178251  178245  178239  178257      15  178248  178245  178239  178257      15
  178245  178239  178257  178260      15  178245  178239  178257  178263      15
  178242  178239  178233  178278      10  178242  178239  178245  178248      14
  178242  178239  178245  178251      14  178242  178239  178245  178254      14
  178242  178239  178257  178260      14  178242  178239  178257  178263      14
  178242  178239  178257  178266      15  178239  178257  178266  178269      15
  178239  178257  178266  178272      15  178239  178257  178266  178275      15
  178236  178233  178239  178242      10  178236  178233  178239  178245      10
  178236  178233  178239  178257      10  178236  178233  178278  178281      19
  178236  178233 -178278  178281       3  178236  178233 -178278  178281      20
  178236  178233  178278  178284       3  178233  178239  178245  178248      15
  178233  178239  178245  178251      15  178233  178239  178245  178254      15
  178233  178239  178257  178260      15  178233  178239  178257  178263      15
  178233  178278  178284  178287       2  178230  178227  178233  178236       3
  178230  178227  178233  178239       3  178230  178227  178233  178278       3
  178227  178233  178239  178242      10  178326  178323  178329  178332       1
  178326  178323 -178329  178332       2  178323  178329  178335  178338       3
  178323  178329  178335  178341       3  178311  178305  178314  178317       3
  178311  178305  178314  178320       3  178308  178305  178314  178317       3
  178308  178305  178314  178320       3  178302  178296  178290  178323      10
  178302  178296  178305  178308      14  178302  178296  178305  178311      14
  178302  178296  178305  178314      10  178299  178296  178290  178323      10
  178299  178296  178305  178308      14  178299  178296  178305  178311      14
  178299  178296  178305  178314      10  178293  178290  178296  178299      10
  178293  178290  178296  178302      10  178293  178290  178296  178305      10
  178293  178290  178323  178326      19  178293  178290 -178323  178326       3
  178293  178290 -178323  178326      20  178293  178290  178323  178329       3
  178290  178296  178305  178308      15  178290  178296  178305  178311      15
  178290  178323  178329  178332       2  178287  178284  178290  178293       3
  178287  178284  178290  178296       3  178287  178284  178290  178323       3
  178284  178290  178296  178299      10  178284  178290  178296  178302      10
  178347  178344  178350  178353       1  178347  178344 -178350  178353       2
  178344  178350  178356  178359       3  178341  178335  178344  178347      19
  178341  178335 -178344  178347       3  178341  178335 -178344  178347      20
  178341  178335  178344  178350       3  178338  178335  178344  178347      19
  178338  178335 -178344  178347       3  178338  178335 -178344  178347      20
  178338  178335  178344  178350       3  178335  178344  178350  178353       2
  178332  178329  178335  178338       3  178332  178329  178335  178341       3
  178332  178329  178335  178344       3  178398  178395  178401  178404       1
  178398  178395 -178401  178404       2  178395  178401  178407  178410       3
  178377  178371  178380  178383      63  178374  178371  178380  178383      63
  178371  178380  178383  178386      63  178371  178380  178383  178389      63
  178371  178380  178383  178392      63  178368  178362  178356  178395      10
  178368  178362  178371  178374      10  178368  178362  178371  178377      10
  178368  178362  178371  178380      10  178365  178362  178356  178395      10
  178365  178362  178371  178374      10  178365  178362  178371  178377      10
  178365  178362  178371  178380      10  178359  178356  178362  178365      10
  178359  178356  178362  178368      10  178359  178356  178362  178371      10
  178359  178356  178395  178398      19  178359  178356 -178395  178398       3
  178359  178356 -178395  178398      20  178359  178356  178395  178401       3
  178356  178362  178371  178374      10  178356  178362  178371  178377      10
  178356  178395  178401  178404       2  178353  178350  178356  178359       3
  178353  178350  178356  178362       3  178353  178350  178356  178395       3
  178350  178356  178362  178365      10  178350  178356  178362  178368      10
  178464  178461  178467  178470       1  178464  178461 -178467  178470       2
  178461  178467  178473  178476       3  178446  178440  178449  178452      10
  178446  178440  178449  178455      10  178446  178440  178449  178458      10
  178443  178440  178449  178452      10  178443  178440  178449  178455      10
  178443  178440  178449  178458      10  178437  178431  178440  178443      10
  178437  178431  178440  178446      10  178437  178431  178440  178449      10
  178434  178431  178440  178443      10  178434  178431  178440  178446      10
  178434  178431  178440  178449      10  178431  178440  178449  178452      10
  178431  178440  178449  178455      10  178431  178440  178449  178458      10
  178428  178422  178431  178434      14  178428  178422  178431  178437      14
  178428  178422  178431  178440      15  178425  178422  178431  178434      14
  178425  178422  178431  178437      14  178425  178422  178431  178440      15
  178422  178431  178440  178443      10  178422  178431  178440  178446      10
  178419  178413  178407  178461      10  178419  178413  178422  178425      14
  178419  178413  178422  178428      14  178419  178413  178422  178431      15
  178416  178413  178407  178461      10  178416  178413  178422  178425      14
  178416  178413  178422  178428      14  178416  178413  178422  178431      15
  178413  178422  178431  178434      15  178413  178422  178431  178437      15
  178410  178407  178413  178416      10  178410  178407  178413  178419      10
  178410  178407  178413  178422      10  178410  178407  178461  178464      19
  178410  178407 -178461  178464       3  178410  178407 -178461  178464      20
  178410  178407  178461  178467       3  178407  178413  178422  178425      15
  178407  178413  178422  178428      15  178407  178461  178467  178470       2
  178404  178401  178407  178410       3  178404  178401  178407  178413       3
  178404  178401  178407  178461       3  178401  178407  178413  178416      10
  178401  178407  178413  178419      10  178524  178521  178527  178530       1
  178524  178521 -178527  178530       2  178521  178527  178533  178536       3
  178512  178509  178515  178518      41  178506  178503  178509  178512      41
  178506  178503  178509  178515      41  178503  178509  178515  178518      41
  178500  178497  178503  178506      41  178500  178497  178503  178509      41
  178497  178503  178509  178512      41  178494  178491  178488  178515      41
  178494  178491  178497  178500      41  178494  178491  178497  178503      41
  178491  178488  178515  178518      41  178491  178497  178503  178506      41
  178488  178491  178497  178500      41  178488  178515  178509  178512      41
  178485  178479  178473  178521      10  178485  178479  178488  178491       3
  178485  178479  178488  178515       3  178482  178479  178473  178521      10
  178482  178479  178488  178491       3  178482  178479  178488  178515       3
  178479  178488  178491  178494      41  178479  178488  178515  178518      41
  178476  178473  178479  178482      10  178476  178473  178479  178485      10
  178476  178473  178479  178488      10  178476  178473  178521  178524      19
  178476  178473 -178521  178524       3  178476  178473 -178521  178524      20
  178476  178473  178521  178527       3  178473  178521  178527  178530       2
  178470  178467  178473  178476       3  178470  178467  178473  178479       3
  178470  178467  178473  178521       3  178467  178473  178479  178482      10
  178467  178473  178479  178485      10  178560  178557  178563  178566       1
  178560  178557 -178563  178566       2  178557  178563  178569  178572       3
  178545  178539  178533  178557      10  178545  178539  178548  178551       3
  178545  178539  178548  178554       3  178542  178539  178533  178557      10
  178542  178539  178548  178551       3  178542  178539  178548  178554       3
  178536  178533  178539  178542      10  178536  178533  178539  178545      10
  178536  178533  178539  178548      10  178536  178533  178557  178560      19
  178536  178533 -178557  178560       3  178536  178533 -178557  178560      20
  178536  178533  178557  178563       3  178533  178557  178563  178566       2
  178530  178527  178533  178536       3  178530  178527  178533  178539       3
  178530  178527  178533  178557       3  178527  178533  178539  178542      10
  178527  178533  178539  178545      10  178632  178629  178635  178638       1
  178632  178629 -178635  178638       2  178629  178635  178641  178644       3
  178629  178635  178641  178647       3  178617  178611  178608  178620      51
  178617  178611 -178608  178620       6  178614  178611  178608  178620      51
  178614  178611 -178608  178620       6  178611  178608  178620  178623      51
  178611  178608 -178620  178623       6  178611  178608  178620  178626      51
  178611  178608 -178620  178626       6  178605  178602  178608  178611      51
  178605  178602 -178608  178611       6  178605  178602  178608  178620      51
  178605  178602 -178608  178620       6  178602  178608  178611  178614      51
  178602  178608 -178611  178614       6  178602  178608  178611  178617      51
  178602  178608 -178611  178617       6  178602  178608  178620  178623      51
  178602  178608 -178620  178623       6  178602  178608  178620  178626      51
  178602  178608 -178620  178626       6  178599  178593  178602  178605      29
  178599  178593  178602  178608      29  178596  178593  178602  178605      29
  178596  178593  178602  178608      29  178590  178584  178593  178596      10
  178590  178584  178593  178599      10  178590  178584  178593  178602      10
  178587  178584  178593  178596      10  178587  178584  178593  178599      10
  178587  178584  178593  178602      10  178584  178593  178602  178605      29
  178581  178575  178569  178629      10  178581  178575  178584  178587      14
  178581  178575  178584  178590      14  178581  178575  178584  178593      15
  178578  178575  178569  178629      10  178578  178575  178584  178587      14
  178578  178575  178584  178590      14  178578  178575  178584  178593      15
  178575  178584  178593  178596      10  178575  178584  178593  178599      10
  178572  178569  178575  178578      10  178572  178569  178575  178581      10
  178572  178569  178575  178584      10  178572  178569  178629  178632      19
  178572  178569 -178629  178632       3  178572  178569 -178629  178632      20
  178572  178569  178629  178635       3  178569  178575  178584  178587      15
  178569  178575  178584  178590      15  178569  178629  178635  178638       2
  178566  178563  178569  178572       3  178566  178563  178569  178575       3
  178566  178563  178569  178629       3  178563  178569  178575  178578      10
  178563  178569  178575  178581      10  178653  178650  178656  178659       1
  178653  178650 -178656  178659       2  178650  178656  178662  178665       3
  178647  178641  178650  178653      19  178647  178641 -178650  178653       3
  178647  178641 -178650  178653      20  178647  178641  178650  178656       3
  178644  178641  178650  178653      19  178644  178641 -178650  178653       3
  178644  178641 -178650  178653      20  178644  178641  178650  178656       3
  178641  178650  178656  178659       2  178638  178635  178641  178644       3
  178638  178635  178641  178647       3  178638  178635  178641  178650       3
  178716  178713  178719  178722       1  178716  178713 -178719  178722       2
  178713  178719  178725  178728       3  178704  178701  178707  178710      41
  178698  178695  178692  178701       7  178698  178695 -178692  178701     151
  178698  178695 -178692  178701      29  178698  178695 -178692  178701     152
  178695  178692  178701  178704      41  178692  178701  178707  178710      41
  178689  178686  178692  178695      41  178689  178686  178692  178701      41
  178686  178692  178695  178698       7  178686  178692 -178695  178698     151
  178686  178692 -178695  178698      29  178686  178692 -178695  178698     152
  178686  178692  178701  178704      41  178683  178680  178677  178707      41
  178683  178680  178686  178689      41  178683  178680  178686  178692      41
  178680  178677  178707  178710      41  178677  178680  178686  178689      41
  178677  178707  178701  178704      41  178674  178668  178662  178713      10
  178674  178668  178677  178680       3  178674  178668  178677  178707       3
  178671  178668  178662  178713      10  178671  178668  178677  178680       3
  178671  178668  178677  178707       3  178668  178677  178680  178683      41
  178668  178677  178707  178710      41  178665  178662  178668  178671      10
  178665  178662  178668  178674      10  178665  178662  178668  178677      10
  178665  178662  178713  178716      19  178665  178662 -178713  178716       3
  178665  178662 -178713  178716      20  178665  178662  178713  178719       3
  178662  178713  178719  178722       2  178659  178656  178662  178665       3
  178659  178656  178662  178668       3  178659  178656  178662  178713       3
  178656  178662  178668  178671      10  178656  178662  178668  178674      10
  178773  178770  178776  178779       1  178773  178770 -178776  178779       2
  178770  178776  178782  178785       3  178755  178749  178758  178761      14
  178755  178749  178758  178764      14  178755  178749  178758  178767      14
  178752  178749  178758  178761      14  178752  178749  178758  178764      14
  178752  178749  178758  178767      14  178746  178737  178731  178749      15
  178743  178737  178731  178749      15  178740  178737  178731  178749      15
  178737  178731  178749  178752      15  178737  178731  178749  178755      15
  178734  178731  178725  178770      10  178734  178731  178737  178740      14
  178734  178731  178737  178743      14  178734  178731  178737  178746      14
  178734  178731  178749  178752      14  178734  178731  178749  178755      14
  178734  178731  178749  178758      15  178731  178749  178758  178761      15
  178731  178749  178758  178764      15  178731  178749  178758  178767      15
  178728  178725  178731  178734      10  178728  178725  178731  178737      10
  178728  178725  178731  178749      10  178728  178725  178770  178773      19
  178728  178725 -178770  178773       3  178728  178725 -178770  178773      20
  178728  178725  178770  178776       3  178725  178731  178737  178740      15
  178725  178731  178737  178743      15  178725  178731  178737  178746      15
  178725  178731  178749  178752      15  178725  178731  178749  178755      15
  178725  178770  178776  178779       2  178722  178719  178725  178728       3
  178722  178719  178725  178731       3  178722  178719  178725  178770       3
  178719  178725  178731  178734      10  178803  178809  178812  178815       3
  178803  178809  178812  178818       3  178803  178809  178839  178842       3
  178794  178788  178782  178803      10  178794  178788  178797  178800      95
  178791  178788  178782  178803      10  178791  178788  178797  178800      95
  178785  178782  178788  178791      10  178785  178782  178788  178794      10
  178785  178782  178788  178797      90  178785  178782 -178788  178797      29
  178785  178782  178803  178806      19  178785  178782 -178803  178806       3
  178785  178782 -178803  178806      20  178785  178782  178803  178809       3
  178782  178788  178797  178800     127  178782  178788 -178797  178800     128
  178782  178788 -178797  178800     129  178782  178788 -178797  178800     130
  178779  178776  178782  178785       3  178779  178776  178782  178788       3
  178779  178776  178782  178803       3  178776  178782  178788  178791      10
  178776  178782  178788  178794      10  178848  178845  178851  178854       1
  178848  178845 -178851  178854       2  178845  178851  178857  178860       3
  178842  178839  178845  178848      19  178842  178839 -178845  178848       3
  178842  178839 -178845  178848      20  178842  178839  178845  178851       3
  178839  178845  178851  178854       2  178836  178830  178839  178842      10
  178836  178830  178839  178845      10  178833  178830  178839  178842      10
  178833  178830  178839  178845      10  178827  178821  178830  178833      14
  178827  178821  178830  178836      14  178827  178821  178830  178839      15
  178824  178821  178830  178833      14  178824  178821  178830  178836      14
  178824  178821  178830  178839      15  178821  178830  178839  178842      10
  178818  178812  178809  178839       3  178818  178812  178821  178824      10
  178818  178812  178821  178827      10  178818  178812  178821  178830      10
  178815  178812  178809  178839       3  178815  178812  178821  178824      10
  178815  178812  178821  178827      10  178815  178812  178821  178830      10
  178812  178809  178839  178842       3  178812  178821  178830  178833      15
  178812  178821  178830  178836      15  178809  178812  178821  178824      10
  178809  178812  178821  178827      10  178809  178839  178830  178833      10
  178809  178839  178830  178836      10  178911  178908  178914  178917       1
  178911  178908 -178914  178917       2  178908  178914  178920  178923       3
  178899  178896  178902  178905      41  178893  178890  178887  178896       7
  178893  178890 -178887  178896     151  178893  178890 -178887  178896      29
  178893  178890 -178887  178896     152  178890  178887  178896  178899      41
  178887  178896  178902  178905      41  178884  178881  178887  178890      41
  178884  178881  178887  178896      41  178881  178887  178890  178893       7
  178881  178887 -178890  178893     151  178881  178887 -178890  178893      29
  178881  178887 -178890  178893     152  178881  178887  178896  178899      41
  178878  178875  178872  178902      41  178878  178875  178881  178884      41
  178878  178875  178881  178887      41  178875  178872  178902  178905      41
  178872  178875  178881  178884      41  178872  178902  178896  178899      41
  178869  178863  178857  178908      10  178869  178863  178872  178875       3
  178869  178863  178872  178902       3  178866  178863  178857  178908      10
  178866  178863  178872  178875       3  178866  178863  178872  178902       3
  178863  178872  178875  178878      41  178863  178872  178902  178905      41
  178860  178857  178863  178866      10  178860  178857  178863  178869      10
  178860  178857  178863  178872      10  178860  178857  178908  178911      19
  178860  178857 -178908  178911       3  178860  178857 -178908  178911      20
  178860  178857  178908  178914       3  178857  178908  178914  178917       2
  178854  178851  178857  178860       3  178854  178851  178857  178863       3
  178854  178851  178857  178908       3  178851  178857  178863  178866      10
  178851  178857  178863  178869      10  178971  178968  178974  178977       1
  178971  178968 -178974  178977       2  178968  178974  178980  178983       3
  178959  178956  178962  178965      41  178953  178950  178956  178959      41
  178953  178950  178956  178962      41  178950  178956  178962  178965      41
  178947  178944  178950  178953      41  178947  178944  178950  178956      41
  178944  178950  178956  178959      41  178941  178938  178935  178962      41
  178941  178938  178944  178947      41  178941  178938  178944  178950      41
  178938  178935  178962  178965      41  178938  178944  178950  178953      41
  178935  178938  178944  178947      41  178935  178962  178956  178959      41
  178932  178926  178920  178968      10  178932  178926  178935  178938       3
  178932  178926  178935  178962       3  178929  178926  178920  178968      10
  178929  178926  178935  178938       3  178929  178926  178935  178962       3
  178926  178935  178938  178941      41  178926  178935  178962  178965      41
  178923  178920  178926  178929      10  178923  178920  178926  178932      10
  178923  178920  178926  178935      10  178923  178920  178968  178971      19
  178923  178920 -178968  178971       3  178923  178920 -178968  178971      20
  178923  178920  178968  178974       3  178920  178968  178974  178977       2
  178917  178914  178920  178923       3  178917  178914  178920  178926       3
  178917  178914  178920  178968       3  178914  178920  178926  178929      10
  178914  178920  178926  178932      10  179028  179025  179031  179034       1
  179028  179025 -179031  179034       2  179025  179031  179037  179040       3
  179010  179004  179013  179016      14  179010  179004  179013  179019      14
  179010  179004  179013  179022      14  179007  179004  179013  179016      14
  179007  179004  179013  179019      14  179007  179004  179013  179022      14
  179001  178992  178986  179004      15  178998  178992  178986  179004      15
  178995  178992  178986  179004      15  178992  178986  179004  179007      15
  178992  178986  179004  179010      15  178989  178986  178980  179025      10
  178989  178986  178992  178995      14  178989  178986  178992  178998      14
  178989  178986  178992  179001      14  178989  178986  179004  179007      14
  178989  178986  179004  179010      14  178989  178986  179004  179013      15
  178986  179004  179013  179016      15  178986  179004  179013  179019      15
  178986  179004  179013  179022      15  178983  178980  178986  178989      10
  178983  178980  178986  178992      10  178983  178980  178986  179004      10
  178983  178980  179025  179028      19  178983  178980 -179025  179028       3
  178983  178980 -179025  179028      20  178983  178980  179025  179031       3
  178980  178986  178992  178995      15  178980  178986  178992  178998      15
  178980  178986  178992  179001      15  178980  178986  179004  179007      15
  178980  178986  179004  179010      15  178980  179025  179031  179034       2
  178977  178974  178980  178983       3  178977  178974  178980  178986       3
  178977  178974  178980  179025       3  178974  178980  178986  178989      10
  179070  179067  179073  179076       1  179070  179067 -179073  179076       2
  179067  179073  179079  179082       3  179055  179052  179058  179061       1
  179055  179052 -179058  179061       2  179055  179052  179058  179064       1
  179055  179052 -179058  179064       2  179049  179043  179037  179067      10
  179049  179043  179052  179055      19  179049  179043 -179052  179055       3
  179049  179043 -179052  179055      20  179049  179043  179052  179058       3
  179046  179043  179037  179067      10  179046  179043  179052  179055      19
  179046  179043 -179052  179055       3  179046  179043 -179052  179055      20
  179046  179043  179052  179058       3  179043  179052  179058  179061       2
  179043  179052  179058  179064       2  179040  179037  179043  179046      10
  179040  179037  179043  179049      10  179040  179037  179043  179052      10
  179040  179037  179067  179070      19  179040  179037 -179067  179070       3
  179040  179037 -179067  179070      20  179040  179037  179067  179073       3
  179037  179067  179073  179076       2  179034  179031  179037  179040       3
  179034  179031  179037  179043       3  179034  179031  179037  179067       3
  179031  179037  179043  179046      10  179031  179037  179043  179049      10
  179112  179109  179115  179118       1  179112  179109 -179115  179118       2
  179109  179115  179121  179124       3  179100  179091  179085  179103      90
  179100  179091 -179085  179103      29  179097  179091  179085  179103      90
  179097  179091 -179085  179103      29  179094  179091  179085  179103      90
  179094  179091 -179085  179103      29  179091  179085  179103  179106      91
  179091  179085 -179103  179106      92  179091  179085 -179103  179106      93
  179091  179085 -179103  179106      94  179088  179085  179079  179109      10
  179088  179085  179091  179094      10  179088  179085  179091  179097      10
  179088  179085  179091  179100      10  179088  179085  179103  179106      95
  179082  179079  179085  179088      10  179082  179079  179085  179091      10
  179082  179079  179085  179103      90  179082  179079 -179085  179103      29
  179082  179079  179109  179112      19  179082  179079 -179109  179112       3
  179082  179079 -179109  179112      20  179082  179079  179109  179115       3
  179079  179085  179091  179094      15  179079  179085  179091  179097      15
  179079  179085  179091  179100      15  179079  179085  179103  179106      96
  179079  179085 -179103  179106      97  179079  179085 -179103  179106      93
  179079  179085 -179103  179106      98  179079  179109  179115  179118       2
  179076  179073  179079  179082       3  179076  179073  179079  179085       3
  179076  179073  179079  179109       3  179073  179079  179085  179088      10
  179145  179142  179148  179151       1  179145  179142 -179148  179151       2
  179142  179148  179154  179157       3  179133  179127  179121  179142      10
  179133  179127  179136  179139      95  179130  179127  179121  179142      10
  179130  179127  179136  179139      95  179124  179121  179127  179130      10
  179124  179121  179127  179133      10  179124  179121  179127  179136      90
  179124  179121 -179127  179136      29  179124  179121  179142  179145      19
  179124  179121 -179142  179145       3  179124  179121 -179142  179145      20
  179124  179121  179142  179148       3  179121  179127  179136  179139     127
  179121  179127 -179136  179139     128  179121  179127 -179136  179139     129
  179121  179127 -179136  179139     130  179121  179142  179148  179151       2
  179118  179115  179121  179124       3  179118  179115  179121  179127       3
  179118  179115  179121  179142       3  179115  179121  179127  179130      10
  179115  179121  179127  179133      10  179211  179208  179214  179217       1
  179211  179208 -179214  179217       2  179208  179214  179220  179223       3
  179208  179214  179220  179226       3  179193  179187  179196  179199      10
  179193  179187  179196  179202      10  179193  179187  179196  179205      10
  179190  179187  179196  179199      10  179190  179187  179196  179202      10
  179190  179187  179196  179205      10  179184  179178  179187  179190      10
  179184  179178  179187  179193      10  179184  179178  179187  179196      10
  179181  179178  179187  179190      10  179181  179178  179187  179193      10
  179181  179178  179187  179196      10  179178  179187  179196  179199      10
  179178  179187  179196  179202      10  179178  179187  179196  179205      10
  179175  179169  179178  179181      14  179175  179169  179178  179184      14
  179175  179169  179178  179187      15  179172  179169  179178  179181      14
  179172  179169  179178  179184      14  179172  179169  179178  179187      15
  179169  179178  179187  179190      10  179169  179178  179187  179193      10
  179166  179160  179154  179208      10  179166  179160  179169  179172      14
  179166  179160  179169  179175      14  179166  179160  179169  179178      15
  179163  179160  179154  179208      10  179163  179160  179169  179172      14
  179163  179160  179169  179175      14  179163  179160  179169  179178      15
  179160  179169  179178  179181      15  179160  179169  179178  179184      15
  179157  179154  179160  179163      10  179157  179154  179160  179166      10
  179157  179154  179160  179169      10  179157  179154  179208  179211      19
  179157  179154 -179208  179211       3  179157  179154 -179208  179211      20
  179157  179154  179208  179214       3  179154  179160  179169  179172      15
  179154  179160  179169  179175      15  179154  179208  179214  179217       2
  179151  179148  179154  179157       3  179151  179148  179154  179160       3
  179151  179148  179154  179208       3  179148  179154  179160  179163      10
  179148  179154  179160  179166      10  179232  179229  179235  179238       1
  179232  179229 -179235  179238       2  179229  179235  179241  179244       3
  179226  179220  179229  179232      19  179226  179220 -179229  179232       3
  179226  179220 -179229  179232      20  179226  179220  179229  179235       3
  179223  179220  179229  179232      19  179223  179220 -179229  179232       3
  179223  179220 -179229  179232      20  179223  179220  179229  179235       3
  179220  179229  179235  179238       2  179217  179214  179220  179223       3
  179217  179214  179220  179226       3  179217  179214  179220  179229       3
  179283  179280  179286  179289       1  179283  179280 -179286  179289       2
  179280  179286  179292  179295       3  179268  179265  179271  179274       1
  179268  179265 -179271  179274       2  179268  179265  179271  179277       1
  179268  179265 -179271  179277       2  179262  179256  179265  179268      19
  179262  179256 -179265  179268       3  179262  179256 -179265  179268      20
  179262  179256  179265  179271       3  179259  179256  179265  179268      19
  179259  179256 -179265  179268       3  179259  179256 -179265  179268      20
  179259  179256  179265  179271       3  179256  179265  179271  179274       2
  179256  179265  179271  179277       2  179253  179247  179241  179280      10
  179253  179247  179256  179259      14  179253  179247  179256  179262      14
  179253  179247  179256  179265      10  179250  179247  179241  179280      10
  179250  179247  179256  179259      14  179250  179247  179256  179262      14
  179250  179247  179256  179265      10  179244  179241  179247  179250      10
  179244  179241  179247  179253      10  179244  179241  179247  179256      10
  179244  179241  179280  179283      19  179244  179241 -179280  179283       3
  179244  179241 -179280  179283      20  179244  179241  179280  179286       3
  179241  179247  179256  179259      15  179241  179247  179256  179262      15
  179241  179280  179286  179289       2  179238  179235  179241  179244       3
  179238  179235  179241  179247       3  179238  179235  179241  179280       3
  179235  179241  179247  179250      10  179235  179241  179247  179253      10
  179349  179346  179352  179355       1  179349  179346 -179352  179355       2
  179346  179352  179358  179361       3  179331  179325  179334  179337      10
  179331  179325  179334  179340      10  179331  179325  179334  179343      10
  179328  179325  179334  179337      10  179328  179325  179334  179340      10
  179328  179325  179334  179343      10  179322  179316  179325  179328      10
  179322  179316  179325  179331      10  179322  179316  179325  179334      10
  179319  179316  179325  179328      10  179319  179316  179325  179331      10
  179319  179316  179325  179334      10  179316  179325  179334  179337      10
  179316  179325  179334  179340      10  179316  179325  179334  179343      10
  179313  179307  179316  179319      14  179313  179307  179316  179322      14
  179313  179307  179316  179325      15  179310  179307  179316  179319      14
  179310  179307  179316  179322      14  179310  179307  179316  179325      15
  179307  179316  179325  179328      10  179307  179316  179325  179331      10
  179304  179298  179292  179346      10  179304  179298  179307  179310      14
  179304  179298  179307  179313      14  179304  179298  179307  179316      15
  179301  179298  179292  179346      10  179301  179298  179307  179310      14
  179301  179298  179307  179313      14  179301  179298  179307  179316      15
  179298  179307  179316  179319      15  179298  179307  179316  179322      15
  179295  179292  179298  179301      10  179295  179292  179298  179304      10
  179295  179292  179298  179307      10  179295  179292  179346  179349      19
  179295  179292 -179346  179349       3  179295  179292 -179346  179349      20
  179295  179292  179346  179352       3  179292  179298  179307  179310      15
  179292  179298  179307  179313      15  179292  179346  179352  179355       2
  179289  179286  179292  179295       3  179289  179286  179292  179298       3
  179289  179286  179292  179346       3  179286  179292  179298  179301      10
  179286  179292  179298  179304      10  179382  179379  179385  179388       1
  179382  179379 -179385  179388       2  179379  179385  179391  179394       3
  179370  179364  179358  179379      10  179370  179364  179373  179376     168
  179367  179364  179358  179379      10  179367  179364  179373  179376     168
  179361  179358  179364  179367      10  179361  179358  179364  179370      10
  179361  179358  179364  179373      10  179361  179358  179379  179382      19
  179361  179358 -179379  179382       3  179361  179358 -179379  179382      20
  179361  179358  179379  179385       3  179358  179364  179373  179376     169
  179358  179364 -179373  179376     170  179358  179364 -179373  179376     171
  179358  179364 -179373  179376     172  179358  179379  179385  179388       2
  179355  179352  179358  179361       3  179355  179352  179358  179364       3
  179355  179352  179358  179379       3  179352  179358  179364  179367      10
  179352  179358  179364  179370      10  179427  179424  179430  179433       1
  179427  179424 -179430  179433       2  179424  179430  179436  179439       3
  179412  179406  179415  179418       3  179412  179406  179415  179421       3
  179409  179406  179415  179418       3  179409  179406  179415  179421       3
  179403  179397  179391  179424      10  179403  179397  179406  179409      14
  179403  179397  179406  179412      14  179403  179397  179406  179415      10
  179400  179397  179391  179424      10  179400  179397  179406  179409      14
  179400  179397  179406  179412      14  179400  179397  179406  179415      10
  179394  179391  179397  179400      10  179394  179391  179397  179403      10
  179394  179391  179397  179406      10  179394  179391  179424  179427      19
  179394  179391 -179424  179427       3  179394  179391 -179424  179427      20
  179394  179391  179424  179430       3  179391  179397  179406  179409      15
  179391  179397  179406  179412      15  179391  179424  179430  179433       2
  179388  179385  179391  179394       3  179388  179385  179391  179397       3
  179388  179385  179391  179424       3  179385  179391  179397  179400      10
  179385  179391  179397  179403      10  179487  179484  179490  179493       1
  179487  179484 -179490  179493       2  179484  179490  179496  179499       3
  179475  179472  179478  179481      41  179469  179466  179472  179475      41
  179469  179466  179472  179478      41  179466  179472  179478  179481      41
  179463  179460  179466  179469      41  179463  179460  179466  179472      41
  179460  179466  179472  179475      41  179457  179454  179451  179478      41
  179457  179454  179460  179463      41  179457  179454  179460  179466      41
  179454  179451  179478  179481      41  179454  179460  179466  179469      41
  179451  179454  179460  179463      41  179451  179478  179472  179475      41
  179448  179442  179436  179484      10  179448  179442  179451  179454       3
  179448  179442  179451  179478       3  179445  179442  179436  179484      10
  179445  179442  179451  179454       3  179445  179442  179451  179478       3
  179442  179451  179454  179457      41  179442  179451  179478  179481      41
  179439  179436  179442  179445      10  179439  179436  179442  179448      10
  179439  179436  179442  179451      10  179439  179436  179484  179487      19
  179439  179436 -179484  179487       3  179439  179436 -179484  179487      20
  179439  179436  179484  179490       3  179436  179484  179490  179493       2
  179433  179430  179436  179439       3  179433  179430  179436  179442       3
  179433  179430  179436  179484       3  179430  179436  179442  179445      10
  179430  179436  179442  179448      10  179538  179535  179541  179544       1
  179538  179535 -179541  179544       2  179535  179541  179547  179550       3
  179523  179520  179526  179529       1  179523  179520 -179526  179529       2
  179523  179520  179526  179532       1  179523  179520 -179526  179532       2
  179517  179511  179520  179523      19  179517  179511 -179520  179523       3
  179517  179511 -179520  179523      20  179517  179511  179520  179526       3
  179514  179511  179520  179523      19  179514  179511 -179520  179523       3
  179514  179511 -179520  179523      20  179514  179511  179520  179526       3
  179511  179520  179526  179529       2  179511  179520  179526  179532       2
  179508  179502  179496  179535      10  179508  179502  179511  179514      14
  179508  179502  179511  179517      14  179508  179502  179511  179520      10
  179505  179502  179496  179535      10  179505  179502  179511  179514      14
  179505  179502  179511  179517      14  179505  179502  179511  179520      10
  179499  179496  179502  179505      10  179499  179496  179502  179508      10
  179499  179496  179502  179511      10  179499  179496  179535  179538      19
  179499  179496 -179535  179538       3  179499  179496 -179535  179538      20
  179499  179496  179535  179541       3  179496  179502  179511  179514      15
  179496  179502  179511  179517      15  179496  179535  179541  179544       2
  179493  179490  179496  179499       3  179493  179490  179496  179502       3
  179493  179490  179496  179535       3  179490  179496  179502  179505      10
  179490  179496  179502  179508      10  179574  179571  179577  179580       1
  179574  179571 -179577  179580       2  179571  179577  179583  179586       3
  179559  179553  179547  179571      10  179559  179553  179562  179565       3
  179559  179553  179562  179568       3  179556  179553  179547  179571      10
  179556  179553  179562  179565       3  179556  179553  179562  179568       3
  179550  179547  179553  179556      10  179550  179547  179553  179559      10
  179550  179547  179553  179562      10  179550  179547  179571  179574      19
  179550  179547 -179571  179574       3  179550  179547 -179571  179574      20
  179550  179547  179571  179577       3  179547  179571  179577  179580       2
  179544  179541  179547  179550       3  179544  179541  179547  179553       3
  179544  179541  179547  179571       3  179541  179547  179553  179556      10
  179541  179547  179553  179559      10  179604  179601  179607  179610       1
  179604  179601 -179607  179610       2  179601  179607  179613  179616       3
  179598  179589  179583  179601      10  179595  179589  179583  179601      10
  179592  179589  179583  179601      10  179586  179583  179589  179592      10
  179586  179583  179589  179595      10  179586  179583  179589  179598      10
  179586  179583  179601  179604      19  179586  179583 -179601  179604       3
  179586  179583 -179601  179604      20  179586  179583  179601  179607       3
  179583  179601  179607  179610       2  179580  179577  179583  179586       3
  179580  179577  179583  179589       3  179580  179577  179583  179601       3
  179577  179583  179589  179592      10  179577  179583  179589  179595      10
  179577  179583  179589  179598      10  179667  179664  179670  179673       1
  179667  179664 -179670  179673       2  179664  179670  179676  179679       3
  179655  179652  179658  179661      41  179649  179646  179643  179652       7
  179649  179646 -179643  179652     151  179649  179646 -179643  179652      29
  179649  179646 -179643  179652     152  179646  179643  179652  179655      41
  179643  179652  179658  179661      41  179640  179637  179643  179646      41
  179640  179637  179643  179652      41  179637  179643  179646  179649       7
  179637  179643 -179646  179649     151  179637  179643 -179646  179649      29
  179637  179643 -179646  179649     152  179637  179643  179652  179655      41
  179634  179631  179628  179658      41  179634  179631  179637  179640      41
  179634  179631  179637  179643      41  179631  179628  179658  179661      41
  179628  179631  179637  179640      41  179628  179658  179652  179655      41
  179625  179619  179613  179664      10  179625  179619  179628  179631       3
  179625  179619  179628  179658       3  179622  179619  179613  179664      10
  179622  179619  179628  179631       3  179622  179619  179628  179658       3
  179619  179628  179631  179634      41  179619  179628  179658  179661      41
  179616  179613  179619  179622      10  179616  179613  179619  179625      10
  179616  179613  179619  179628      10  179616  179613  179664  179667      19
  179616  179613 -179664  179667       3  179616  179613 -179664  179667      20
  179616  179613  179664  179670       3  179613  179664  179670  179673       2
  179610  179607  179613  179616       3  179610  179607  179613  179619       3
  179610  179607  179613  179664       3  179607  179613  179619  179622      10
  179607  179613  179619  179625      10  179715  179712  179718  179721       1
  179715  179712 -179718  179721       2  179712  179718  179724  179727       3
  179697  179688  179682  179700      15  179694  179688  179682  179700      15
  179691  179688  179682  179700      15  179688  179682  179700  179703      15
  179688  179682  179700  179706      15  179688  179682  179700  179709      15
  179685  179682  179676  179712      10  179685  179682  179688  179691      14
  179685  179682  179688  179694      14  179685  179682  179688  179697      14
  179685  179682  179700  179703      14  179685  179682  179700  179706      14
  179685  179682  179700  179709      14  179679  179676  179682  179685      10
  179679  179676  179682  179688      10  179679  179676  179682  179700      10
  179679  179676  179712  179715      19  179679  179676 -179712  179715       3
  179679  179676 -179712  179715      20  179679  179676  179712  179718       3
  179676  179682  179688  179691      15  179676  179682  179688  179694      15
  179676  179682  179688  179697      15  179676  179682  179700  179703      15
  179676  179682  179700  179706      15  179676  179682  179700  179709      15
  179676  179712  179718  179721       2  179673  179670  179676  179679       3
  179673  179670  179676  179682       3  179673  179670  179676  179712       3
  179670  179676  179682  179685      10  179772  179769  179775  179778       1
  179772  179769 -179775  179778       2  179769  179775  179781  179784       3
  179754  179745  179739  179757      15  179751  179745  179739  179757      15
  179748  179745  179739  179757      15  179745  179739  179757  179760      15
  179745  179739  179757  179763      15  179745  179739  179757  179766      15
  179742  179739  179745  179748      14  179742  179739  179745  179751      14
  179742  179739  179745  179754      14  179742  179739  179757  179760      14
  179742  179739  179757  179763      14  179742  179739  179757  179766      14
  179736  179730  179724  179769      10  179736  179730  179739  179742      14
  179736  179730  179739  179745      15  179736  179730  179739  179757      15
  179733  179730  179724  179769      10  179733  179730  179739  179742      14
  179733  179730  179739  179745      15  179733  179730  179739  179757      15
  179730  179739  179745  179748      15  179730  179739  179745  179751      15
  179730  179739  179745  179754      15  179730  179739  179757  179760      15
  179730  179739  179757  179763      15  179730  179739  179757  179766      15
  179727  179724  179730  179733      10  179727  179724  179730  179736      10
  179727  179724  179730  179739      10  179727  179724  179769  179772      19
  179727  179724 -179769  179772       3  179727  179724 -179769  179772      20
  179727  179724  179769  179775       3  179724  179730  179739  179742      15
  179724  179769  179775  179778       2  179721  179718  179724  179727       3
  179721  179718  179724  179730       3  179721  179718  179724  179769       3
  179718  179724  179730  179733      10  179718  179724  179730  179736      10
  179829  179826  179832  179835       1  179829  179826 -179832  179835       2
  179826  179832  179838  179841       3  179811  179802  179796  179814      15
  179808  179802  179796  179814      15  179805  179802  179796  179814      15
  179802  179796  179814  179817      15  179802  179796  179814  179820      15
  179802  179796  179814  179823      15  179799  179796  179802  179805      14
  179799  179796  179802  179808      14  179799  179796  179802  179811      14
  179799  179796  179814  179817      14  179799  179796  179814  179820      14
  179799  179796  179814  179823      14  179793  179787  179781  179826      10
  179793  179787  179796  179799      14  179793  179787  179796  179802      15
  179793  179787  179796  179814      15  179790  179787  179781  179826      10
  179790  179787  179796  179799      14  179790  179787  179796  179802      15
  179790  179787  179796  179814      15  179787  179796  179802  179805      15
  179787  179796  179802  179808      15  179787  179796  179802  179811      15
  179787  179796  179814  179817      15  179787  179796  179814  179820      15
  179787  179796  179814  179823      15  179784  179781  179787  179790      10
  179784  179781  179787  179793      10  179784  179781  179787  179796      10
  179784  179781  179826  179829      19  179784  179781 -179826  179829       3
  179784  179781 -179826  179829      20  179784  179781  179826  179832       3
  179781  179787  179796  179799      15  179781  179826  179832  179835       2
  179778  179775  179781  179784       3  179778  179775  179781  179787       3
  179778  179775  179781  179826       3  179775  179781  179787  179790      10
  179775  179781  179787  179793      10  179862  179859  179865  179868       1
  179862  179859 -179865  179868       2  179859  179865  179871  179874       3
  179850  179844  179838  179859      10  179850  179844  179853  179856      95
  179847  179844  179838  179859      10  179847  179844  179853  179856      95
  179841  179838  179844  179847      10  179841  179838  179844  179850      10
  179841  179838  179844  179853      90  179841  179838 -179844  179853      29
  179841  179838  179859  179862      19  179841  179838 -179859  179862       3
  179841  179838 -179859  179862      20  179841  179838  179859  179865       3
  179838  179844  179853  179856     127  179838  179844 -179853  179856     128
  179838  179844 -179853  179856     129  179838  179844 -179853  179856     130
  179838  179859  179865  179868       2  179835  179832  179838  179841       3
  179835  179832  179838  179844       3  179835  179832  179838  179859       3
  179832  179838  179844  179847      10  179832  179838  179844  179850      10
  179907  179904  179910  179913       1  179907  179904 -179910  179913       2
  179904  179910  179916  179919       3  179892  179886  179895  179898       3
  179892  179886  179895  179901       3  179889  179886  179895  179898       3
  179889  179886  179895  179901       3  179883  179877  179871  179904      10
  179883  179877  179886  179889      14  179883  179877  179886  179892      14
  179883  179877  179886  179895      10  179880  179877  179871  179904      10
  179880  179877  179886  179889      14  179880  179877  179886  179892      14
  179880  179877  179886  179895      10  179874  179871  179877  179880      10
  179874  179871  179877  179883      10  179874  179871  179877  179886      10
  179874  179871  179904  179907      19  179874  179871 -179904  179907       3
  179874  179871 -179904  179907      20  179874  179871  179904  179910       3
  179871  179877  179886  179889      15  179871  179877  179886  179892      15
  179871  179904  179910  179913       2  179868  179865  179871  179874       3
  179868  179865  179871  179877       3  179868  179865  179871  179904       3
  179865  179871  179877  179880      10  179865  179871  179877  179883      10
  179973  179970  179976  179979       1  179973  179970 -179976  179979       2
  179970  179976  179982  179985       3  179955  179949  179958  179961      10
  179955  179949  179958  179964      10  179955  179949  179958  179967      10
  179952  179949  179958  179961      10  179952  179949  179958  179964      10
  179952  179949  179958  179967      10  179946  179940  179949  179952      10
  179946  179940  179949  179955      10  179946  179940  179949  179958      10
  179943  179940  179949  179952      10  179943  179940  179949  179955      10
  179943  179940  179949  179958      10  179940  179949  179958  179961      10
  179940  179949  179958  179964      10  179940  179949  179958  179967      10
  179937  179931  179940  179943      14  179937  179931  179940  179946      14
  179937  179931  179940  179949      15  179934  179931  179940  179943      14
  179934  179931  179940  179946      14  179934  179931  179940  179949      15
  179931  179940  179949  179952      10  179931  179940  179949  179955      10
  179928  179922  179916  179970      10  179928  179922  179931  179934      14
  179928  179922  179931  179937      14  179928  179922  179931  179940      15
  179925  179922  179916  179970      10  179925  179922  179931  179934      14
  179925  179922  179931  179937      14  179925  179922  179931  179940      15
  179922  179931  179940  179943      15  179922  179931  179940  179946      15
  179919  179916  179922  179925      10  179919  179916  179922  179928      10
  179919  179916  179922  179931      10  179919  179916  179970  179973      19
  179919  179916 -179970  179973       3  179919  179916 -179970  179973      20
  179919  179916  179970  179976       3  179916  179922  179931  179934      15
  179916  179922  179931  179937      15  179916  179970  179976  179979       2
  179913  179910  179916  179919       3  179913  179910  179916  179922       3
  179913  179910  179916  179970       3  179910  179916  179922  179925      10
  179910  179916  179922  179928      10  180039  180036  180042  180045       1
  180039  180036 -180042  180045       2  180036  180042  180048  180051       3
  180021  180015  180024  180027      10  180021  180015  180024  180030      10
  180021  180015  180024  180033      10  180018  180015  180024  180027      10
  180018  180015  180024  180030      10  180018  180015  180024  180033      10
  180012  180006  180015  180018      10  180012  180006  180015  180021      10
  180012  180006  180015  180024      10  180009  180006  180015  180018      10
  180009  180006  180015  180021      10  180009  180006  180015  180024      10
  180006  180015  180024  180027      10  180006  180015  180024  180030      10
  180006  180015  180024  180033      10  180003  179997  180006  180009      14
  180003  179997  180006  180012      14  180003  179997  180006  180015      15
  180000  179997  180006  180009      14  180000  179997  180006  180012      14
  180000  179997  180006  180015      15  179997  180006  180015  180018      10
  179997  180006  180015  180021      10  179994  179988  179982  180036      10
  179994  179988  179997  180000      14  179994  179988  179997  180003      14
  179994  179988  179997  180006      15  179991  179988  179982  180036      10
  179991  179988  179997  180000      14  179991  179988  179997  180003      14
  179991  179988  179997  180006      15  179988  179997  180006  180009      15
  179988  179997  180006  180012      15  179985  179982  179988  179991      10
  179985  179982  179988  179994      10  179985  179982  179988  179997      10
  179985  179982  180036  180039      19  179985  179982 -180036  180039       3
  179985  179982 -180036  180039      20  179985  179982  180036  180042       3
  179982  179988  179997  180000      15  179982  179988  179997  180003      15
  179982  180036  180042  180045       2  179979  179976  179982  179985       3
  179979  179976  179982  179988       3  179979  179976  179982  180036       3
  179976  179982  179988  179991      10  179976  179982  179988  179994      10
  180096  180093  180099  180102       1  180096  180093 -180099  180102       2
  180093  180099  180105  180108       3  180078  180072  180081  180084      14
  180078  180072  180081  180087      14  180078  180072  180081  180090      14
  180075  180072  180081  180084      14  180075  180072  180081  180087      14
  180075  180072  180081  180090      14  180069  180060  180054  180072      15
  180066  180060  180054  180072      15  180063  180060  180054  180072      15
  180060  180054  180072  180075      15  180060  180054  180072  180078      15
  180057  180054  180048  180093      10  180057  180054  180060  180063      14
  180057  180054  180060  180066      14  180057  180054  180060  180069      14
  180057  180054  180072  180075      14  180057  180054  180072  180078      14
  180057  180054  180072  180081      15  180054  180072  180081  180084      15
  180054  180072  180081  180087      15  180054  180072  180081  180090      15
  180051  180048  180054  180057      10  180051  180048  180054  180060      10
  180051  180048  180054  180072      10  180051  180048  180093  180096      19
  180051  180048 -180093  180096       3  180051  180048 -180093  180096      20
  180051  180048  180093  180099       3  180048  180054  180060  180063      15
  180048  180054  180060  180066      15  180048  180054  180060  180069      15
  180048  180054  180072  180075      15  180048  180054  180072  180078      15
  180048  180093  180099  180102       2  180045  180042  180048  180051       3
  180045  180042  180048  180054       3  180045  180042  180048  180093       3
  180042  180048  180054  180057      10  180129  180126  180132  180135       1
  180129  180126 -180132  180135       2  180126  180132  180138  180141       3
  180117  180111  180105  180126      10  180117  180111  180120  180123      95
  180114  180111  180105  180126      10  180114  180111  180120  180123      95
  180108  180105  180111  180114      10  180108  180105  180111  180117      10
  180108  180105  180111  180120      90  180108  180105 -180111  180120      29
  180108  180105  180126  180129      19  180108  180105 -180126  180129       3
  180108  180105 -180126  180129      20  180108  180105  180126  180132       3
  180105  180111  180120  180123     127  180105  180111 -180120  180123     128
  180105  180111 -180120  180123     129  180105  180111 -180120  180123     130
  180105  180126  180132  180135       2  180102  180099  180105  180108       3
  180102  180099  180105  180111       3  180102  180099  180105  180126       3
  180099  180105  180111  180114      10  180099  180105  180111  180117      10
  180162  180159  180165  180168       1  180162  180159 -180165  180168       2
  180159  180165  180171  180174       3  180150  180144  180138  180159      10
  180150  180144  180153  180156      95  180147  180144  180138  180159      10
  180147  180144  180153  180156      95  180141  180138  180144  180147      10
  180141  180138  180144  180150      10  180141  180138  180144  180153      90
  180141  180138 -180144  180153      29  180141  180138  180159  180162      19
  180141  180138 -180159  180162       3  180141  180138 -180159  180162      20
  180141  180138  180159  180165       3  180138  180144  180153  180156     127
  180138  180144 -180153  180156     128  180138  180144 -180153  180156     129
  180138  180144 -180153  180156     130  180138  180159  180165  180168       2
  180135  180132  180138  180141       3  180135  180132  180138  180144       3
  180135  180132  180138  180159       3  180132  180138  180144  180147      10
  180132  180138  180144  180150      10  180219  180216  180222  180225       1
  180219  180216 -180222  180225       2  180216  180222  180228  180231       3
  180201  180195  180204  180207      14  180201  180195  180204  180210      14
  180201  180195  180204  180213      14  180198  180195  180204  180207      14
  180198  180195  180204  180210      14  180198  180195  180204  180213      14
  180192  180183  180177  180195      15  180189  180183  180177  180195      15
  180186  180183  180177  180195      15  180183  180177  180195  180198      15
  180183  180177  180195  180201      15  180180  180177  180171  180216      10
  180180  180177  180183  180186      14  180180  180177  180183  180189      14
  180180  180177  180183  180192      14  180180  180177  180195  180198      14
  180180  180177  180195  180201      14  180180  180177  180195  180204      15
  180177  180195  180204  180207      15  180177  180195  180204  180210      15
  180177  180195  180204  180213      15  180174  180171  180177  180180      10
  180174  180171  180177  180183      10  180174  180171  180177  180195      10
  180174  180171  180216  180219      19  180174  180171 -180216  180219       3
  180174  180171 -180216  180219      20  180174  180171  180216  180222       3
  180171  180177  180183  180186      15  180171  180177  180183  180189      15
  180171  180177  180183  180192      15  180171  180177  180195  180198      15
  180171  180177  180195  180201      15  180171  180216  180222  180225       2
  180168  180165  180171  180174       3  180168  180165  180171  180177       3
  180168  180165  180171  180216       3  180165  180171  180177  180180      10
  180270  180267  180273  180276       1  180270  180267 -180273  180276       2
  180267  180273  180279  180282       3  180255  180252  180258  180261       1
  180255  180252 -180258  180261       2  180255  180252  180258  180264       1
  180255  180252 -180258  180264       2  180249  180243  180252  180255      19
  180249  180243 -180252  180255       3  180249  180243 -180252  180255      20
  180249  180243  180252  180258       3  180246  180243  180252  180255      19
  180246  180243 -180252  180255       3  180246  180243 -180252  180255      20
  180246  180243  180252  180258       3  180243  180252  180258  180261       2
  180243  180252  180258  180264       2  180240  180234  180228  180267      10
  180240  180234  180243  180246      14  180240  180234  180243  180249      14
  180240  180234  180243  180252      10  180237  180234  180228  180267      10
  180237  180234  180243  180246      14  180237  180234  180243  180249      14
  180237  180234  180243  180252      10  180231  180228  180234  180237      10
  180231  180228  180234  180240      10  180231  180228  180234  180243      10
  180231  180228  180267  180270      19  180231  180228 -180267  180270       3
  180231  180228 -180267  180270      20  180231  180228  180267  180273       3
  180228  180234  180243  180246      15  180228  180234  180243  180249      15
  180228  180267  180273  180276       2  180225  180222  180228  180231       3
  180225  180222  180228  180234       3  180225  180222  180228  180267       3
  180222  180228  180234  180237      10  180222  180228  180234  180240      10
  180303  180300  180306  180309       1  180303  180300 -180306  180309       2
  180300  180306  180312  180315       3  180291  180285  180279  180300      10
  180291  180285  180294  180297      95  180288  180285  180279  180300      10
  180288  180285  180294  180297      95  180282  180279  180285  180288      10
  180282  180279  180285  180291      10  180282  180279  180285  180294      90
  180282  180279 -180285  180294      29  180282  180279  180300  180303      19
  180282  180279 -180300  180303       3  180282  180279 -180300  180303      20
  180282  180279  180300  180306       3  180279  180285  180294  180297     127
  180279  180285 -180294  180297     128  180279  180285 -180294  180297     129
  180279  180285 -180294  180297     130  180279  180300  180306  180309       2
  180276  180273  180279  180282       3  180276  180273  180279  180285       3
  180276  180273  180279  180300       3  180273  180279  180285  180288      10
  180273  180279  180285  180291      10  180360  180357  180363  180366       1
  180360  180357 -180363  180366       2  180357  180363  180369  180372       3
  180342  180336  180345  180348      14  180342  180336  180345  180351      14
  180342  180336  180345  180354      14  180339  180336  180345  180348      14
  180339  180336  180345  180351      14  180339  180336  180345  180354      14
  180333  180324  180318  180336      15  180330  180324  180318  180336      15
  180327  180324  180318  180336      15  180324  180318  180336  180339      15
  180324  180318  180336  180342      15  180321  180318  180312  180357      10
  180321  180318  180324  180327      14  180321  180318  180324  180330      14
  180321  180318  180324  180333      14  180321  180318  180336  180339      14
  180321  180318  180336  180342      14  180321  180318  180336  180345      15
  180318  180336  180345  180348      15  180318  180336  180345  180351      15
  180318  180336  180345  180354      15  180315  180312  180318  180321      10
  180315  180312  180318  180324      10  180315  180312  180318  180336      10
  180315  180312  180357  180360      19  180315  180312 -180357  180360       3
  180315  180312 -180357  180360      20  180315  180312  180357  180363       3
  180312  180318  180324  180327      15  180312  180318  180324  180330      15
  180312  180318  180324  180333      15  180312  180318  180336  180339      15
  180312  180318  180336  180342      15  180312  180357  180363  180366       2
  180309  180306  180312  180315       3  180309  180306  180312  180318       3
  180309  180306  180312  180357       3  180306  180312  180318  180321      10
  180405  180411  180414  180417       3  180405  180411  180414  180420       3
  180405  180411  180441  180444       3  180390  180381  180375  180393      15
  180387  180381  180375  180393      15  180384  180381  180375  180393      15
  180381  180375  180393  180396      15  180381  180375  180393  180399      15
  180381  180375  180393  180402      15  180378  180375  180369  180405      10
  180378  180375  180381  180384      14  180378  180375  180381  180387      14
  180378  180375  180381  180390      14  180378  180375  180393  180396      14
  180378  180375  180393  180399      14  180378  180375  180393  180402      14
  180372  180369  180375  180378      10  180372  180369  180375  180381      10
  180372  180369  180375  180393      10  180372  180369  180405  180408      19
  180372  180369 -180405  180408       3  180372  180369 -180405  180408      20
  180372  180369  180405  180411       3  180369  180375  180381  180384      15
  180369  180375  180381  180387      15  180369  180375  180381  180390      15
  180369  180375  180393  180396      15  180369  180375  180393  180399      15
  180369  180375  180393  180402      15  180366  180363  180369  180372       3
  180366  180363  180369  180375       3  180366  180363  180369  180405       3
  180363  180369  180375  180378      10  180450  180447  180453  180456       1
  180450  180447 -180453  180456       2  180447  180453  180459  180462       3
  180444  180441  180447  180450      19  180444  180441 -180447  180450       3
  180444  180441 -180447  180450      20  180444  180441  180447  180453       3
  180441  180447  180453  180456       2  180438  180432  180441  180444      10
  180438  180432  180441  180447      10  180435  180432  180441  180444      10
  180435  180432  180441  180447      10  180429  180423  180432  180435      14
  180429  180423  180432  180438      14  180429  180423  180432  180441      15
  180426  180423  180432  180435      14  180426  180423  180432  180438      14
  180426  180423  180432  180441      15  180423  180432  180441  180444      10
  180420  180414  180411  180441       3  180420  180414  180423  180426      10
  180420  180414  180423  180429      10  180420  180414  180423  180432      10
  180417  180414  180411  180441       3  180417  180414  180423  180426      10
  180417  180414  180423  180429      10  180417  180414  180423  180432      10
  180414  180411  180441  180444       3  180414  180423  180432  180435      15
  180414  180423  180432  180438      15  180411  180414  180423  180426      10
  180411  180414  180423  180429      10  180411  180441  180432  180435      10
  180411  180441  180432  180438      10  180480  180477  180483  180486       1
  180480  180477 -180483  180486       2  180477  180483  180489  180492       3
  180474  180465  180459  180477      10  180471  180465  180459  180477      10
  180468  180465  180459  180477      10  180462  180459  180465  180468      10
  180462  180459  180465  180471      10  180462  180459  180465  180474      10
  180462  180459  180477  180480      19  180462  180459 -180477  180480       3
  180462  180459 -180477  180480      20  180462  180459  180477  180483       3
  180459  180477  180483  180486       2  180456  180453  180459  180462       3
  180456  180453  180459  180465       3  180456  180453  180459  180477       3
  180453  180459  180465  180468      10  180453  180459  180465  180471      10
  180453  180459  180465  180474      10  180537  180534  180540  180543       1
  180537  180534 -180540  180543       2  180534  180540  180546  180549       3
  180519  180510  180504  180522      15  180516  180510  180504  180522      15
  180513  180510  180504  180522      15  180510  180504  180522  180525      15
  180510  180504  180522  180528      15  180510  180504  180522  180531      15
  180507  180504  180510  180513      14  180507  180504  180510  180516      14
  180507  180504  180510  180519      14  180507  180504  180522  180525      14
  180507  180504  180522  180528      14  180507  180504  180522  180531      14
  180501  180495  180489  180534      10  180501  180495  180504  180507      14
  180501  180495  180504  180510      15  180501  180495  180504  180522      15
  180498  180495  180489  180534      10  180498  180495  180504  180507      14
  180498  180495  180504  180510      15  180498  180495  180504  180522      15
  180495  180504  180510  180513      15  180495  180504  180510  180516      15
  180495  180504  180510  180519      15  180495  180504  180522  180525      15
  180495  180504  180522  180528      15  180495  180504  180522  180531      15
  180492  180489  180495  180498      10  180492  180489  180495  180501      10
  180492  180489  180495  180504      10  180492  180489  180534  180537      19
  180492  180489 -180534  180537       3  180492  180489 -180534  180537      20
  180492  180489  180534  180540       3  180489  180495  180504  180507      15
  180489  180534  180540  180543       2  180486  180483  180489  180492       3
  180486  180483  180489  180495       3  180486  180483  180489  180534       3
  180483  180489  180495  180498      10  180483  180489  180495  180501      10
  180582  180579  180585  180588       1  180582  180579 -180585  180588       2
  180579  180585  180591  180594       3  180567  180561  180570  180573       3
  180567  180561  180570  180576       3  180564  180561  180570  180573       3
  180564  180561  180570  180576       3  180558  180552  180546  180579      10
  180558  180552  180561  180564      14  180558  180552  180561  180567      14
  180558  180552  180561  180570      10  180555  180552  180546  180579      10
  180555  180552  180561  180564      14  180555  180552  180561  180567      14
  180555  180552  180561  180570      10  180549  180546  180552  180555      10
  180549  180546  180552  180558      10  180549  180546  180552  180561      10
  180549  180546  180579  180582      19  180549  180546 -180579  180582       3
  180549  180546 -180579  180582      20  180549  180546  180579  180585       3
  180546  180552  180561  180564      15  180546  180552  180561  180567      15
  180546  180579  180585  180588       2  180543  180540  180546  180549       3
  180543  180540  180546  180552       3  180543  180540  180546  180579       3
  180540  180546  180552  180555      10  180540  180546  180552  180558      10
  180639  180636  180642  180645       1  180639  180636 -180642  180645       2
  180636  180642  180648  180651       3  180621  180615  180624  180627      14
  180621  180615  180624  180630      14  180621  180615  180624  180633      14
  180618  180615  180624  180627      14  180618  180615  180624  180630      14
  180618  180615  180624  180633      14  180612  180603  180597  180615      15
  180609  180603  180597  180615      15  180606  180603  180597  180615      15
  180603  180597  180615  180618      15  180603  180597  180615  180621      15
  180600  180597  180591  180636      10  180600  180597  180603  180606      14
  180600  180597  180603  180609      14  180600  180597  180603  180612      14
  180600  180597  180615  180618      14  180600  180597  180615  180621      14
  180600  180597  180615  180624      15  180597  180615  180624  180627      15
  180597  180615  180624  180630      15  180597  180615  180624  180633      15
  180594  180591  180597  180600      10  180594  180591  180597  180603      10
  180594  180591  180597  180615      10  180594  180591  180636  180639      19
  180594  180591 -180636  180639       3  180594  180591 -180636  180639      20
  180594  180591  180636  180642       3  180591  180597  180603  180606      15
  180591  180597  180603  180609      15  180591  180597  180603  180612      15
  180591  180597  180615  180618      15  180591  180597  180615  180621      15
  180591  180636  180642  180645       2  180588  180585  180591  180594       3
  180588  180585  180591  180597       3  180588  180585  180591  180636       3
  180585  180591  180597  180600      10  180669  180666  180672  180675       1
  180669  180666 -180672  180675       2  180666  180672  180678  180681       3
  180663  180654  180648  180666      10  180660  180654  180648  180666      10
  180657  180654  180648  180666      10  180651  180648  180654  180657      10
  180651  180648  180654  180660      10  180651  180648  180654  180663      10
  180651  180648  180666  180669      19  180651  180648 -180666  180669       3
  180651  180648 -180666  180669      20  180651  180648  180666  180672       3
  180648  180666  180672  180675       2  180645  180642  180648  180651       3
  180645  180642  180648  180654       3  180645  180642  180648  180666       3
  180642  180648  180654  180657      10  180642  180648  180654  180660      10
  180642  180648  180654  180663      10  180711  180708  180714  180717       1
  180711  180708 -180714  180717       2  180708  180714  180720  180723       3
  180696  180693  180699  180702       1  180696  180693 -180699  180702       2
  180696  180693  180699  180705       1  180696  180693 -180699  180705       2
  180690  180684  180678  180708      10  180690  180684  180693  180696      19
  180690  180684 -180693  180696       3  180690  180684 -180693  180696      20
  180690  180684  180693  180699       3  180687  180684  180678  180708      10
  180687  180684  180693  180696      19  180687  180684 -180693  180696       3
  180687  180684 -180693  180696      20  180687  180684  180693  180699       3
  180684  180693  180699  180702       2  180684  180693  180699  180705       2
  180681  180678  180684  180687      10  180681  180678  180684  180690      10
  180681  180678  180684  180693      10  180681  180678  180708  180711      19
  180681  180678 -180708  180711       3  180681  180678 -180708  180711      20
  180681  180678  180708  180714       3  180678  180708  180714  180717       2
  180675  180672  180678  180681       3  180675  180672  180678  180684       3
  180675  180672  180678  180708       3  180672  180678  180684  180687      10
  180672  180678  180684  180690      10  180741  180738  180744  180747       1
  180741  180738 -180744  180747       2  180738  180744  180750  180753       3
  180735  180726  180720  180738      10  180732  180726  180720  180738      10
  180729  180726  180720  180738      10  180723  180720  180726  180729      10
  180723  180720  180726  180732      10  180723  180720  180726  180735      10
  180723  180720  180738  180741      19  180723  180720 -180738  180741       3
  180723  180720 -180738  180741      20  180723  180720  180738  180744       3
  180720  180738  180744  180747       2  180717  180714  180720  180723       3
  180717  180714  180720  180726       3  180717  180714  180720  180738       3
  180714  180720  180726  180729      10  180714  180720  180726  180732      10
  180714  180720  180726  180735      10  180792  180789  180795  180798       1
  180792  180789 -180795  180798       2  180789  180795  180801  180804       3
  180780  180777  180783  180786     138  180774  180771  180777  180780     176
  180774  180771  180777  180783     176  180771  180777  180783  180786     138
  180768  180765  180783  180786     177  180768  180771  180777  180780     176
  180765  180768  180771  180774     182  180765  180783  180777  180780     138
  180762  180756  180750  180789      10  180762  180756  180765  180768       3
  180762  180756  180765  180783       3  180759  180756  180750  180789      10
  180759  180756  180765  180768       3  180759  180756  180765  180783       3
  180756  180765  180783  180786     177  180753  180750  180756  180759      10
  180753  180750  180756  180762      10  180753  180750  180756  180765      10
  180753  180750  180789  180792      19  180753  180750 -180789  180792       3
  180753  180750 -180789  180792      20  180753  180750  180789  180795       3
  180750  180789  180795  180798       2  180747  180744  180750  180753       3
  180747  180744  180750  180756       3  180747  180744  180750  180789       3
  180744  180750  180756  180759      10  180744  180750  180756  180762      10
  180864  180861  180867  180870       1  180864  180861 -180867  180870       2
  180861  180867  180873  180876       3  180849  180843  180840  180852      51
  180849  180843 -180840  180852       6  180846  180843  180840  180852      51
  180846  180843 -180840  180852       6  180843  180840  180852  180855      51
  180843  180840 -180852  180855       6  180843  180840  180852  180858      51
  180843  180840 -180852  180858       6  180837  180834  180840  180843      51
  180837  180834 -180840  180843       6  180837  180834  180840  180852      51
  180837  180834 -180840  180852       6  180834  180840  180843  180846      51
  180834  180840 -180843  180846       6  180834  180840  180843  180849      51
  180834  180840 -180843  180849       6  180834  180840  180852  180855      51
  180834  180840 -180852  180855       6  180834  180840  180852  180858      51
  180834  180840 -180852  180858       6  180831  180825  180834  180837      29
  180831  180825  180834  180840      29  180828  180825  180834  180837      29
  180828  180825  180834  180840      29  180822  180816  180825  180828      10
  180822  180816  180825  180831      10  180822  180816  180825  180834      10
  180819  180816  180825  180828      10  180819  180816  180825  180831      10
  180819  180816  180825  180834      10  180816  180825  180834  180837      29
  180813  180807  180801  180861      10  180813  180807  180816  180819      14
  180813  180807  180816  180822      14  180813  180807  180816  180825      15
  180810  180807  180801  180861      10  180810  180807  180816  180819      14
  180810  180807  180816  180822      14  180810  180807  180816  180825      15
  180807  180816  180825  180828      10  180807  180816  180825  180831      10
  180804  180801  180807  180810      10  180804  180801  180807  180813      10
  180804  180801  180807  180816      10  180804  180801  180861  180864      19
  180804  180801 -180861  180864       3  180804  180801 -180861  180864      20
  180804  180801  180861  180867       3  180801  180807  180816  180819      15
  180801  180807  180816  180822      15  180801  180861  180867  180870       2
  180798  180795  180801  180804       3  180798  180795  180801  180807       3
  180798  180795  180801  180861       3  180795  180801  180807  180810      10
  180795  180801  180807  180813      10  180927  180933  180936  180939       3
  180927  180933  180936  180942       3  180927  180933  180963  180966       3
  180912  180906  180915  180918      10  180912  180906  180915  180921      10
  180912  180906  180915  180924      10  180909  180906  180915  180918      10
  180909  180906  180915  180921      10  180909  180906  180915  180924      10
  180903  180897  180906  180909      10  180903  180897  180906  180912      10
  180903  180897  180906  180915      10  180900  180897  180906  180909      10
  180900  180897  180906  180912      10  180900  180897  180906  180915      10
  180897  180906  180915  180918      10  180897  180906  180915  180921      10
  180897  180906  180915  180924      10  180894  180888  180897  180900      14
  180894  180888  180897  180903      14  180894  180888  180897  180906      15
  180891  180888  180897  180900      14  180891  180888  180897  180903      14
  180891  180888  180897  180906      15  180888  180897  180906  180909      10
  180888  180897  180906  180912      10  180885  180879  180873  180927      10
  180885  180879  180888  180891      14  180885  180879  180888  180894      14
  180885  180879  180888  180897      15  180882  180879  180873  180927      10
  180882  180879  180888  180891      14  180882  180879  180888  180894      14
  180882  180879  180888  180897      15  180879  180888  180897  180900      15
  180879  180888  180897  180903      15  180876  180873  180879  180882      10
  180876  180873  180879  180885      10  180876  180873  180879  180888      10
  180876  180873  180927  180930      19  180876  180873 -180927  180930       3
  180876  180873 -180927  180930      20  180876  180873  180927  180933       3
  180873  180879  180888  180891      15  180873  180879  180888  180894      15
  180870  180867  180873  180876       3  180870  180867  180873  180879       3
  180870  180867  180873  180927       3  180867  180873  180879  180882      10
  180867  180873  180879  180885      10  180972  180969  180975  180978       1
  180972  180969 -180975  180978       2  180969  180975  180981  180984       3
  180966  180963  180969  180972      19  180966  180963 -180969  180972       3
  180966  180963 -180969  180972      20  180966  180963  180969  180975       3
  180963  180969  180975  180978       2  180960  180954  180963  180966      10
  180960  180954  180963  180969      10  180957  180954  180963  180966      10
  180957  180954  180963  180969      10  180951  180945  180954  180957      14
  180951  180945  180954  180960      14  180951  180945  180954  180963      15
  180948  180945  180954  180957      14  180948  180945  180954  180960      14
  180948  180945  180954  180963      15  180945  180954  180963  180966      10
  180942  180936  180933  180963       3  180942  180936  180945  180948      10
  180942  180936  180945  180951      10  180942  180936  180945  180954      10
  180939  180936  180933  180963       3  180939  180936  180945  180948      10
  180939  180936  180945  180951      10  180939  180936  180945  180954      10
  180936  180933  180963  180966       3  180936  180945  180954  180957      15
  180936  180945  180954  180960      15  180933  180936  180945  180948      10
  180933  180936  180945  180951      10  180933  180963  180954  180957      10
  180933  180963  180954  180960      10  181029  181026  181032  181035       1
  181029  181026 -181032  181035       2  181026  181032  181038  181041       3
  181011  181002  180996  181014      15  181008  181002  180996  181014      15
  181005  181002  180996  181014      15  181002  180996  181014  181017      15
  181002  180996  181014  181020      15  181002  180996  181014  181023      15
  180999  180996  181002  181005      14  180999  180996  181002  181008      14
  180999  180996  181002  181011      14  180999  180996  181014  181017      14
  180999  180996  181014  181020      14  180999  180996  181014  181023      14
  180993  180987  180981  181026      10  180993  180987  180996  180999      14
  180993  180987  180996  181002      15  180993  180987  180996  181014      15
  180990  180987  180981  181026      10  180990  180987  180996  180999      14
  180990  180987  180996  181002      15  180990  180987  180996  181014      15
  180987  180996  181002  181005      15  180987  180996  181002  181008      15
  180987  180996  181002  181011      15  180987  180996  181014  181017      15
  180987  180996  181014  181020      15  180987  180996  181014  181023      15
  180984  180981  180987  180990      10  180984  180981  180987  180993      10
  180984  180981  180987  180996      10  180984  180981  181026  181029      19
  180984  180981 -181026  181029       3  180984  180981 -181026  181029      20
  180984  180981  181026  181032       3  180981  180987  180996  180999      15
  180981  181026  181032  181035       2  180978  180975  180981  180984       3
  180978  180975  180981  180987       3  180978  180975  180981  181026       3
  180975  180981  180987  180990      10  180975  180981  180987  180993      10
  181077  181074  181080  181083       1  181077  181074 -181080  181083       2
  181074  181080  181086  181089       3  181059  181050  181044  181062      15
  181056  181050  181044  181062      15  181053  181050  181044  181062      15
  181050  181044  181062  181065      15  181050  181044  181062  181068      15
  181050  181044  181062  181071      15  181047  181044  181038  181074      10
  181047  181044  181050  181053      14  181047  181044  181050  181056      14
  181047  181044  181050  181059      14  181047  181044  181062  181065      14
  181047  181044  181062  181068      14  181047  181044  181062  181071      14
  181041  181038  181044  181047      10  181041  181038  181044  181050      10
  181041  181038  181044  181062      10  181041  181038  181074  181077      19
  181041  181038 -181074  181077       3  181041  181038 -181074  181077      20
  181041  181038  181074  181080       3  181038  181044  181050  181053      15
  181038  181044  181050  181056      15  181038  181044  181050  181059      15
  181038  181044  181062  181065      15  181038  181044  181062  181068      15
  181038  181044  181062  181071      15  181038  181074  181080  181083       2
  181035  181032  181038  181041       3  181035  181032  181038  181044       3
  181035  181032  181038  181074       3  181032  181038  181044  181047      10
  181134  181131  181137  181140       1  181134  181131 -181137  181140       2
  181131  181137  181143  181146       3  181116  181110  181119  181122      14
  181116  181110  181119  181125      14  181116  181110  181119  181128      14
  181113  181110  181119  181122      14  181113  181110  181119  181125      14
  181113  181110  181119  181128      14  181107  181098  181092  181110      15
  181104  181098  181092  181110      15  181101  181098  181092  181110      15
  181098  181092  181110  181113      15  181098  181092  181110  181116      15
  181095  181092  181086  181131      10  181095  181092  181098  181101      14
  181095  181092  181098  181104      14  181095  181092  181098  181107      14
  181095  181092  181110  181113      14  181095  181092  181110  181116      14
  181095  181092  181110  181119      15  181092  181110  181119  181122      15
  181092  181110  181119  181125      15  181092  181110  181119  181128      15
  181089  181086  181092  181095      10  181089  181086  181092  181098      10
  181089  181086  181092  181110      10  181089  181086  181131  181134      19
  181089  181086 -181131  181134       3  181089  181086 -181131  181134      20
  181089  181086  181131  181137       3  181086  181092  181098  181101      15
  181086  181092  181098  181104      15  181086  181092  181098  181107      15
  181086  181092  181110  181113      15  181086  181092  181110  181116      15
  181086  181131  181137  181140       2  181083  181080  181086  181089       3
  181083  181080  181086  181092       3  181083  181080  181086  181131       3
  181080  181086  181092  181095      10  181191  181188  181194  181197       1
  181191  181188 -181194  181197       2  181188  181194  181200  181203       3
  181173  181167  181176  181179      14  181173  181167  181176  181182      14
  181173  181167  181176  181185      14  181170  181167  181176  181179      14
  181170  181167  181176  181182      14  181170  181167  181176  181185      14
  181164  181155  181149  181167      15  181161  181155  181149  181167      15
  181158  181155  181149  181167      15  181155  181149  181167  181170      15
  181155  181149  181167  181173      15  181152  181149  181143  181188      10
  181152  181149  181155  181158      14  181152  181149  181155  181161      14
  181152  181149  181155  181164      14  181152  181149  181167  181170      14
  181152  181149  181167  181173      14  181152  181149  181167  181176      15
  181149  181167  181176  181179      15  181149  181167  181176  181182      15
  181149  181167  181176  181185      15  181146  181143  181149  181152      10
  181146  181143  181149  181155      10  181146  181143  181149  181167      10
  181146  181143  181188  181191      19  181146  181143 -181188  181191       3
  181146  181143 -181188  181191      20  181146  181143  181188  181194       3
  181143  181149  181155  181158      15  181143  181149  181155  181161      15
  181143  181149  181155  181164      15  181143  181149  181167  181170      15
  181143  181149  181167  181173      15  181143  181188  181194  181197       2
  181140  181137  181143  181146       3  181140  181137  181143  181149       3
  181140  181137  181143  181188       3  181137  181143  181149  181152      10
  181221  181218  181224  181227       1  181221  181218 -181224  181227       2
  181218  181224  181230  181233       3  181215  181206  181200  181218      10
  181212  181206  181200  181218      10  181209  181206  181200  181218      10
  181203  181200  181206  181209      10  181203  181200  181206  181212      10
  181203  181200  181206  181215      10  181203  181200  181218  181221      19
  181203  181200 -181218  181221       3  181203  181200 -181218  181221      20
  181203  181200  181218  181224       3  181200  181218  181224  181227       2
  181197  181194  181200  181203       3  181197  181194  181200  181206       3
  181197  181194  181200  181218       3  181194  181200  181206  181209      10
  181194  181200  181206  181212      10  181194  181200  181206  181215      10
  181266  181263  181269  181272       1  181266  181263 -181269  181272       2
  181263  181269  181275  181278       3  181251  181245  181254  181257       3
  181251  181245  181254  181260       3  181248  181245  181254  181257       3
  181248  181245  181254  181260       3  181242  181236  181230  181263      10
  181242  181236  181245  181248      14  181242  181236  181245  181251      14
  181242  181236  181245  181254      10  181239  181236  181230  181263      10
  181239  181236  181245  181248      14  181239  181236  181245  181251      14
  181239  181236  181245  181254      10  181233  181230  181236  181239      10
  181233  181230  181236  181242      10  181233  181230  181236  181245      10
  181233  181230  181263  181266      19  181233  181230 -181263  181266       3
  181233  181230 -181263  181266      20  181233  181230  181263  181269       3
  181230  181236  181245  181248      15  181230  181236  181245  181251      15
  181230  181263  181269  181272       2  181227  181224  181230  181233       3
  181227  181224  181230  181236       3  181227  181224  181230  181263       3
  181224  181230  181236  181239      10  181224  181230  181236  181242      10
  181302  181299  181305  181308       1  181302  181299 -181305  181308       2
  181299  181305  181311  181314       3  181287  181281  181275  181299      10
  181287  181281  181290  181293       3  181287  181281  181290  181296       3
  181284  181281  181275  181299      10  181284  181281  181290  181293       3
  181284  181281  181290  181296       3  181278  181275  181281  181284      10
  181278  181275  181281  181287      10  181278  181275  181281  181290      10
  181278  181275  181299  181302      19  181278  181275 -181299  181302       3
  181278  181275 -181299  181302      20  181278  181275  181299  181305       3
  181275  181299  181305  181308       2  181272  181269  181275  181278       3
  181272  181269  181275  181281       3  181272  181269  181275  181299       3
  181269  181275  181281  181284      10  181269  181275  181281  181287      10
  181350  181347  181353  181356       1  181350  181347 -181353  181356       2
  181347  181353  181359  181362       3  181332  181323  181317  181335      15
  181329  181323  181317  181335      15  181326  181323  181317  181335      15
  181323  181317  181335  181338      15  181323  181317  181335  181341      15
  181323  181317  181335  181344      15  181320  181317  181311  181347      10
  181320  181317  181323  181326      14  181320  181317  181323  181329      14
  181320  181317  181323  181332      14  181320  181317  181335  181338      14
  181320  181317  181335  181341      14  181320  181317  181335  181344      14
  181314  181311  181317  181320      10  181314  181311  181317  181323      10
  181314  181311  181317  181335      10  181314  181311  181347  181350      19
  181314  181311 -181347  181350       3  181314  181311 -181347  181350      20
  181314  181311  181347  181353       3  181311  181317  181323  181326      15
  181311  181317  181323  181329      15  181311  181317  181323  181332      15
  181311  181317  181335  181338      15  181311  181317  181335  181341      15
  181311  181317  181335  181344      15  181311  181347  181353  181356       2
  181308  181305  181311  181314       3  181308  181305  181311  181317       3
  181308  181305  181311  181347       3  181305  181311  181317  181320      10
  181386  181383  181389  181392       1  181386  181383 -181389  181392       2
  181383  181389  181395  181398       3  181383  181389  181395  181401       3
  181371  181365  181359  181383      10  181371  181365  181374  181377       3
  181371  181365  181374  181380       3  181368  181365  181359  181383      10
  181368  181365  181374  181377       3  181368  181365  181374  181380       3
  181362  181359  181365  181368      10  181362  181359  181365  181371      10
  181362  181359  181365  181374      10  181362  181359  181383  181386      19
  181362  181359 -181383  181386       3  181362  181359 -181383  181386      20
  181362  181359  181383  181389       3  181359  181383  181389  181392       2
  181356  181353  181359  181362       3  181356  181353  181359  181365       3
  181356  181353  181359  181383       3  181353  181359  181365  181368      10
  181353  181359  181365  181371      10  181407  181404  181410  181413       1
  181407  181404 -181410  181413       2  181404  181410  181416  181419       3
  181401  181395  181404  181407      19  181401  181395 -181404  181407       3
  181401  181395 -181404  181407      20  181401  181395  181404  181410       3
  181398  181395  181404  181407      19  181398  181395 -181404  181407       3
  181398  181395 -181404  181407      20  181398  181395  181404  181410       3
  181395  181404  181410  181413       2  181392  181389  181395  181398       3
  181392  181389  181395  181401       3  181392  181389  181395  181404       3
  181452  181449  181455  181458       1  181452  181449 -181455  181458       2
  181449  181455  181461  181464       3  181437  181431  181440  181443       3
  181437  181431  181440  181446       3  181434  181431  181440  181443       3
  181434  181431  181440  181446       3  181428  181422  181416  181449      10
  181428  181422  181431  181434      14  181428  181422  181431  181437      14
  181428  181422  181431  181440      10  181425  181422  181416  181449      10
  181425  181422  181431  181434      14  181425  181422  181431  181437      14
  181425  181422  181431  181440      10  181419  181416  181422  181425      10
  181419  181416  181422  181428      10  181419  181416  181422  181431      10
  181419  181416  181449  181452      19  181419  181416 -181449  181452       3
  181419  181416 -181449  181452      20  181419  181416  181449  181455       3
  181416  181422  181431  181434      15  181416  181422  181431  181437      15
  181416  181449  181455  181458       2  181413  181410  181416  181419       3
  181413  181410  181416  181422       3  181413  181410  181416  181449       3
  181410  181416  181422  181425      10  181410  181416  181422  181428      10
  181482  181479  181485  181488       1  181482  181479 -181485  181488       2
  181479  181485  181491  181494       3  181476  181467  181461  181479      10
  181473  181467  181461  181479      10  181470  181467  181461  181479      10
  181464  181461  181467  181470      10  181464  181461  181467  181473      10
  181464  181461  181467  181476      10  181464  181461  181479  181482      19
  181464  181461 -181479  181482       3  181464  181461 -181479  181482      20
  181464  181461  181479  181485       3  181461  181479  181485  181488       2
  181458  181455  181461  181464       3  181458  181455  181461  181467       3
  181458  181455  181461  181479       3  181455  181461  181467  181470      10
  181455  181461  181467  181473      10  181455  181461  181467  181476      10
  181539  181536  181542  181545       1  181539  181536 -181542  181545       2
  181536  181542  181548  181551       3  181521  181512  181506  181524      15
  181518  181512  181506  181524      15  181515  181512  181506  181524      15
  181512  181506  181524  181527      15  181512  181506  181524  181530      15
  181512  181506  181524  181533      15  181509  181506  181512  181515      14
  181509  181506  181512  181518      14  181509  181506  181512  181521      14
  181509  181506  181524  181527      14  181509  181506  181524  181530      14
  181509  181506  181524  181533      14  181503  181497  181491  181536      10
  181503  181497  181506  181509      14  181503  181497  181506  181512      15
  181503  181497  181506  181524      15  181500  181497  181491  181536      10
  181500  181497  181506  181509      14  181500  181497  181506  181512      15
  181500  181497  181506  181524      15  181497  181506  181512  181515      15
  181497  181506  181512  181518      15  181497  181506  181512  181521      15
  181497  181506  181524  181527      15  181497  181506  181524  181530      15
  181497  181506  181524  181533      15  181494  181491  181497  181500      10
  181494  181491  181497  181503      10  181494  181491  181497  181506      10
  181494  181491  181536  181539      19  181494  181491 -181536  181539       3
  181494  181491 -181536  181539      20  181494  181491  181536  181542       3
  181491  181497  181506  181509      15  181491  181536  181542  181545       2
  181488  181485  181491  181494       3  181488  181485  181491  181497       3
  181488  181485  181491  181536       3  181485  181491  181497  181500      10
  181485  181491  181497  181503      10  181572  181569  181575  181578       1
  181572  181569 -181575  181578       2  181569  181575  181581  181584       3
  181560  181554  181548  181569      10  181560  181554  181563  181566      95
  181557  181554  181548  181569      10  181557  181554  181563  181566      95
  181551  181548  181554  181557      10  181551  181548  181554  181560      10
  181551  181548  181554  181563      90  181551  181548 -181554  181563      29
  181551  181548  181569  181572      19  181551  181548 -181569  181572       3
  181551  181548 -181569  181572      20  181551  181548  181569  181575       3
  181548  181554  181563  181566     127  181548  181554 -181563  181566     128
  181548  181554 -181563  181566     129  181548  181554 -181563  181566     130
  181548  181569  181575  181578       2  181545  181542  181548  181551       3
  181545  181542  181548  181554       3  181545  181542  181548  181569       3
  181542  181548  181554  181557      10  181542  181548  181554  181560      10
  181614  181611  181617  181620       1  181614  181611 -181617  181620       2
  181611  181617  181623  181626       3  181602  181593  181587  181605      90
  181602  181593 -181587  181605      29  181599  181593  181587  181605      90
  181599  181593 -181587  181605      29  181596  181593  181587  181605      90
  181596  181593 -181587  181605      29  181593  181587  181605  181608      91
  181593  181587 -181605  181608      92  181593  181587 -181605  181608      93
  181593  181587 -181605  181608      94  181590  181587  181581  181611      10
  181590  181587  181593  181596      10  181590  181587  181593  181599      10
  181590  181587  181593  181602      10  181590  181587  181605  181608      95
  181584  181581  181587  181590      10  181584  181581  181587  181593      10
  181584  181581  181587  181605      90  181584  181581 -181587  181605      29
  181584  181581  181611  181614      19  181584  181581 -181611  181614       3
  181584  181581 -181611  181614      20  181584  181581  181611  181617       3
  181581  181587  181593  181596      15  181581  181587  181593  181599      15
  181581  181587  181593  181602      15  181581  181587  181605  181608      96
  181581  181587 -181605  181608      97  181581  181587 -181605  181608      93
  181581  181587 -181605  181608      98  181581  181611  181617  181620       2
  181578  181575  181581  181584       3  181578  181575  181581  181587       3
  181578  181575  181581  181611       3  181575  181581  181587  181590      10
  181671  181668  181674  181677       1  181671  181668 -181674  181677       2
  181668  181674  181680  181683       3  181653  181644  181638  181656      15
  181650  181644  181638  181656      15  181647  181644  181638  181656      15
  181644  181638  181656  181659      15  181644  181638  181656  181662      15
  181644  181638  181656  181665      15  181641  181638  181644  181647      14
  181641  181638  181644  181650      14  181641  181638  181644  181653      14
  181641  181638  181656  181659      14  181641  181638  181656  181662      14
  181641  181638  181656  181665      14  181635  181629  181623  181668      10
  181635  181629  181638  181641      14  181635  181629  181638  181644      15
  181635  181629  181638  181656      15  181632  181629  181623  181668      10
  181632  181629  181638  181641      14  181632  181629  181638  181644      15
  181632  181629  181638  181656      15  181629  181638  181644  181647      15
  181629  181638  181644  181650      15  181629  181638  181644  181653      15
  181629  181638  181656  181659      15  181629  181638  181656  181662      15
  181629  181638  181656  181665      15  181626  181623  181629  181632      10
  181626  181623  181629  181635      10  181626  181623  181629  181638      10
  181626  181623  181668  181671      19  181626  181623 -181668  181671       3
  181626  181623 -181668  181671      20  181626  181623  181668  181674       3
  181623  181629  181638  181641      15  181623  181668  181674  181677       2
  181620  181617  181623  181626       3  181620  181617  181623  181629       3
  181620  181617  181623  181668       3  181617  181623  181629  181632      10
  181617  181623  181629  181635      10  181719  181716  181722  181725       1
  181719  181716 -181722  181725       2  181716  181722  181728  181731       3
  181701  181692  181686  181704      15  181698  181692  181686  181704      15
  181695  181692  181686  181704      15  181692  181686  181704  181707      15
  181692  181686  181704  181710      15  181692  181686  181704  181713      15
  181689  181686  181680  181716      10  181689  181686  181692  181695      14
  181689  181686  181692  181698      14  181689  181686  181692  181701      14
  181689  181686  181704  181707      14  181689  181686  181704  181710      14
  181689  181686  181704  181713      14  181683  181680  181686  181689      10
  181683  181680  181686  181692      10  181683  181680  181686  181704      10
  181683  181680  181716  181719      19  181683  181680 -181716  181719       3
  181683  181680 -181716  181719      20  181683  181680  181716  181722       3
  181680  181686  181692  181695      15  181680  181686  181692  181698      15
  181680  181686  181692  181701      15  181680  181686  181704  181707      15
  181680  181686  181704  181710      15  181680  181686  181704  181713      15
  181680  181716  181722  181725       2  181677  181674  181680  181683       3
  181677  181674  181680  181686       3  181677  181674  181680  181716       3
  181674  181680  181686  181689      10  181776  181773  181779  181782       1
  181776  181773 -181779  181782       2  181773  181779  181785  181788       3
  181758  181749  181743  181761      15  181755  181749  181743  181761      15
  181752  181749  181743  181761      15  181749  181743  181761  181764      15
  181749  181743  181761  181767      15  181749  181743  181761  181770      15
  181746  181743  181749  181752      14  181746  181743  181749  181755      14
  181746  181743  181749  181758      14  181746  181743  181761  181764      14
  181746  181743  181761  181767      14  181746  181743  181761  181770      14
  181740  181734  181728  181773      10  181740  181734  181743  181746      14
  181740  181734  181743  181749      15  181740  181734  181743  181761      15
  181737  181734  181728  181773      10  181737  181734  181743  181746      14
  181737  181734  181743  181749      15  181737  181734  181743  181761      15
  181734  181743  181749  181752      15  181734  181743  181749  181755      15
  181734  181743  181749  181758      15  181734  181743  181761  181764      15
  181734  181743  181761  181767      15  181734  181743  181761  181770      15
  181731  181728  181734  181737      10  181731  181728  181734  181740      10
  181731  181728  181734  181743      10  181731  181728  181773  181776      19
  181731  181728 -181773  181776       3  181731  181728 -181773  181776      20
  181731  181728  181773  181779       3  181728  181734  181743  181746      15
  181728  181773  181779  181782       2  181725  181722  181728  181731       3
  181725  181722  181728  181734       3  181725  181722  181728  181773       3
  181722  181728  181734  181737      10  181722  181728  181734  181740      10
  181818  181815  181821  181824       1  181818  181815 -181821  181824       2
  181815  181821  181827  181830       3  181803  181800  181806  181809       1
  181803  181800 -181806  181809       2  181803  181800  181806  181812       1
  181803  181800 -181806  181812       2  181797  181791  181785  181815      10
  181797  181791  181800  181803      19  181797  181791 -181800  181803       3
  181797  181791 -181800  181803      20  181797  181791  181800  181806       3
  181794  181791  181785  181815      10  181794  181791  181800  181803      19
  181794  181791 -181800  181803       3  181794  181791 -181800  181803      20
  181794  181791  181800  181806       3  181791  181800  181806  181809       2
  181791  181800  181806  181812       2  181788  181785  181791  181794      10
  181788  181785  181791  181797      10  181788  181785  181791  181800      10
  181788  181785  181815  181818      19  181788  181785 -181815  181818       3
  181788  181785 -181815  181818      20  181788  181785  181815  181821       3
  181785  181815  181821  181824       2  181782  181779  181785  181788       3
  181782  181779  181785  181791       3  181782  181779  181785  181815       3
  181779  181785  181791  181794      10  181779  181785  181791  181797      10
  181890  181887  181893  181896       1  181890  181887 -181893  181896       2
  181887  181893  181899  181902       3  181875  181869  181866  181878      51
  181875  181869 -181866  181878       6  181872  181869  181866  181878      51
  181872  181869 -181866  181878       6  181869  181866  181878  181881      51
  181869  181866 -181878  181881       6  181869  181866  181878  181884      51
  181869  181866 -181878  181884       6  181863  181860  181866  181869      51
  181863  181860 -181866  181869       6  181863  181860  181866  181878      51
  181863  181860 -181866  181878       6  181860  181866  181869  181872      51
  181860  181866 -181869  181872       6  181860  181866  181869  181875      51
  181860  181866 -181869  181875       6  181860  181866  181878  181881      51
  181860  181866 -181878  181881       6  181860  181866  181878  181884      51
  181860  181866 -181878  181884       6  181857  181851  181860  181863      29
  181857  181851  181860  181866      29  181854  181851  181860  181863      29
  181854  181851  181860  181866      29  181848  181842  181851  181854      10
  181848  181842  181851  181857      10  181848  181842  181851  181860      10
  181845  181842  181851  181854      10  181845  181842  181851  181857      10
  181845  181842  181851  181860      10  181842  181851  181860  181863      29
  181839  181833  181827  181887      10  181839  181833  181842  181845      14
  181839  181833  181842  181848      14  181839  181833  181842  181851      15
  181836  181833  181827  181887      10  181836  181833  181842  181845      14
  181836  181833  181842  181848      14  181836  181833  181842  181851      15
  181833  181842  181851  181854      10  181833  181842  181851  181857      10
  181830  181827  181833  181836      10  181830  181827  181833  181839      10
  181830  181827  181833  181842      10  181830  181827  181887  181890      19
  181830  181827 -181887  181890       3  181830  181827 -181887  181890      20
  181830  181827  181887  181893       3  181827  181833  181842  181845      15
  181827  181833  181842  181848      15  181827  181887  181893  181896       2
  181824  181821  181827  181830       3  181824  181821  181827  181833       3
  181824  181821  181827  181887       3  181821  181827  181833  181836      10
  181821  181827  181833  181839      10  181947  181944  181950  181953       1
  181947  181944 -181950  181953       2  181944  181950  181956  181959       3
  181929  181920  181914  181932      15  181926  181920  181914  181932      15
  181923  181920  181914  181932      15  181920  181914  181932  181935      15
  181920  181914  181932  181938      15  181920  181914  181932  181941      15
  181917  181914  181920  181923      14  181917  181914  181920  181926      14
  181917  181914  181920  181929      14  181917  181914  181932  181935      14
  181917  181914  181932  181938      14  181917  181914  181932  181941      14
  181911  181905  181899  181944      10  181911  181905  181914  181917      14
  181911  181905  181914  181920      15  181911  181905  181914  181932      15
  181908  181905  181899  181944      10  181908  181905  181914  181917      14
  181908  181905  181914  181920      15  181908  181905  181914  181932      15
  181905  181914  181920  181923      15  181905  181914  181920  181926      15
  181905  181914  181920  181929      15  181905  181914  181932  181935      15
  181905  181914  181932  181938      15  181905  181914  181932  181941      15
  181902  181899  181905  181908      10  181902  181899  181905  181911      10
  181902  181899  181905  181914      10  181902  181899  181944  181947      19
  181902  181899 -181944  181947       3  181902  181899 -181944  181947      20
  181902  181899  181944  181950       3  181899  181905  181914  181917      15
  181899  181944  181950  181953       2  181896  181893  181899  181902       3
  181896  181893  181899  181905       3  181896  181893  181899  181944       3
  181893  181899  181905  181908      10  181893  181899  181905  181911      10
  182013  182010  182016  182019       1  182013  182010 -182016  182019       2
  182010  182016  182022  182025       3  181995  181989  181998  182001      10
  181995  181989  181998  182004      10  181995  181989  181998  182007      10
  181992  181989  181998  182001      10  181992  181989  181998  182004      10
  181992  181989  181998  182007      10  181986  181980  181989  181992      10
  181986  181980  181989  181995      10  181986  181980  181989  181998      10
  181983  181980  181989  181992      10  181983  181980  181989  181995      10
  181983  181980  181989  181998      10  181980  181989  181998  182001      10
  181980  181989  181998  182004      10  181980  181989  181998  182007      10
  181977  181971  181980  181983      14  181977  181971  181980  181986      14
  181977  181971  181980  181989      15  181974  181971  181980  181983      14
  181974  181971  181980  181986      14  181974  181971  181980  181989      15
  181971  181980  181989  181992      10  181971  181980  181989  181995      10
  181968  181962  181956  182010      10  181968  181962  181971  181974      14
  181968  181962  181971  181977      14  181968  181962  181971  181980      15
  181965  181962  181956  182010      10  181965  181962  181971  181974      14
  181965  181962  181971  181977      14  181965  181962  181971  181980      15
  181962  181971  181980  181983      15  181962  181971  181980  181986      15
  181959  181956  181962  181965      10  181959  181956  181962  181968      10
  181959  181956  181962  181971      10  181959  181956  182010  182013      19
  181959  181956 -182010  182013       3  181959  181956 -182010  182013      20
  181959  181956  182010  182016       3  181956  181962  181971  181974      15
  181956  181962  181971  181977      15  181956  182010  182016  182019       2
  181953  181950  181956  181959       3  181953  181950  181956  181962       3
  181953  181950  181956  182010       3  181950  181956  181962  181965      10
  181950  181956  181962  181968      10  182061  182058  182064  182067       1
  182061  182058 -182064  182067       2  182058  182064  182070  182073       3
  182058  182064  182070  182076       3  182043  182034  182028  182046      15
  182040  182034  182028  182046      15  182037  182034  182028  182046      15
  182034  182028  182046  182049      15  182034  182028  182046  182052      15
  182034  182028  182046  182055      15  182031  182028  182022  182058      10
  182031  182028  182034  182037      14  182031  182028  182034  182040      14
  182031  182028  182034  182043      14  182031  182028  182046  182049      14
  182031  182028  182046  182052      14  182031  182028  182046  182055      14
  182025  182022  182028  182031      10  182025  182022  182028  182034      10
  182025  182022  182028  182046      10  182025  182022  182058  182061      19
  182025  182022 -182058  182061       3  182025  182022 -182058  182061      20
  182025  182022  182058  182064       3  182022  182028  182034  182037      15
  182022  182028  182034  182040      15  182022  182028  182034  182043      15
  182022  182028  182046  182049      15  182022  182028  182046  182052      15
  182022  182028  182046  182055      15  182022  182058  182064  182067       2
  182019  182016  182022  182025       3  182019  182016  182022  182028       3
  182019  182016  182022  182058       3  182016  182022  182028  182031      10
  182082  182079  182085  182088       1  182082  182079 -182085  182088       2
  182079  182085  182091  182094       3  182076  182070  182079  182082      19
  182076  182070 -182079  182082       3  182076  182070 -182079  182082      20
  182076  182070  182079  182085       3  182073  182070  182079  182082      19
  182073  182070 -182079  182082       3  182073  182070 -182079  182082      20
  182073  182070  182079  182085       3  182070  182079  182085  182088       2
  182067  182064  182070  182073       3  182067  182064  182070  182076       3
  182067  182064  182070  182079       3  182139  182136  182142  182145       1
  182139  182136 -182142  182145       2  182136  182142  182148  182151       3
  182121  182112  182106  182124      15  182118  182112  182106  182124      15
  182115  182112  182106  182124      15  182112  182106  182124  182127      15
  182112  182106  182124  182130      15  182112  182106  182124  182133      15
  182109  182106  182112  182115      14  182109  182106  182112  182118      14
  182109  182106  182112  182121      14  182109  182106  182124  182127      14
  182109  182106  182124  182130      14  182109  182106  182124  182133      14
  182103  182097  182091  182136      10  182103  182097  182106  182109      14
  182103  182097  182106  182112      15  182103  182097  182106  182124      15
  182100  182097  182091  182136      10  182100  182097  182106  182109      14
  182100  182097  182106  182112      15  182100  182097  182106  182124      15
  182097  182106  182112  182115      15  182097  182106  182112  182118      15
  182097  182106  182112  182121      15  182097  182106  182124  182127      15
  182097  182106  182124  182130      15  182097  182106  182124  182133      15
  182094  182091  182097  182100      10  182094  182091  182097  182103      10
  182094  182091  182097  182106      10  182094  182091  182136  182139      19
  182094  182091 -182136  182139       3  182094  182091 -182136  182139      20
  182094  182091  182136  182142       3  182091  182097  182106  182109      15
  182091  182136  182142  182145       2  182088  182085  182091  182094       3
  182088  182085  182091  182097       3  182088  182085  182091  182136       3
  182085  182091  182097  182100      10  182085  182091  182097  182103      10
  182190  182187  182193  182196       1  182190  182187 -182193  182196       2
  182187  182193  182199  182202       3  182175  182172  182178  182181       1
  182175  182172 -182178  182181       2  182175  182172  182178  182184       1
  182175  182172 -182178  182184       2  182169  182163  182172  182175      19
  182169  182163 -182172  182175       3  182169  182163 -182172  182175      20
  182169  182163  182172  182178       3  182166  182163  182172  182175      19
  182166  182163 -182172  182175       3  182166  182163 -182172  182175      20
  182166  182163  182172  182178       3  182163  182172  182178  182181       2
  182163  182172  182178  182184       2  182160  182154  182148  182187      10
  182160  182154  182163  182166      14  182160  182154  182163  182169      14
  182160  182154  182163  182172      10  182157  182154  182148  182187      10
  182157  182154  182163  182166      14  182157  182154  182163  182169      14
  182157  182154  182163  182172      10  182151  182148  182154  182157      10
  182151  182148  182154  182160      10  182151  182148  182154  182163      10
  182151  182148  182187  182190      19  182151  182148 -182187  182190       3
  182151  182148 -182187  182190      20  182151  182148  182187  182193       3
  182148  182154  182163  182166      15  182148  182154  182163  182169      15
  182148  182187  182193  182196       2  182145  182142  182148  182151       3
  182145  182142  182148  182154       3  182145  182142  182148  182187       3
  182142  182148  182154  182157      10  182142  182148  182154  182160      10
  182238  182235  182241  182244       1  182238  182235 -182241  182244       2
  182235  182241  182247  182250       3  182220  182211  182205  182223      15
  182217  182211  182205  182223      15  182214  182211  182205  182223      15
  182211  182205  182223  182226      15  182211  182205  182223  182229      15
  182211  182205  182223  182232      15  182208  182205  182199  182235      10
  182208  182205  182211  182214      14  182208  182205  182211  182217      14
  182208  182205  182211  182220      14  182208  182205  182223  182226      14
  182208  182205  182223  182229      14  182208  182205  182223  182232      14
  182202  182199  182205  182208      10  182202  182199  182205  182211      10
  182202  182199  182205  182223      10  182202  182199  182235  182238      19
  182202  182199 -182235  182238       3  182202  182199 -182235  182238      20
  182202  182199  182235  182241       3  182199  182205  182211  182214      15
  182199  182205  182211  182217      15  182199  182205  182211  182220      15
  182199  182205  182223  182226      15  182199  182205  182223  182229      15
  182199  182205  182223  182232      15  182199  182235  182241  182244       2
  182196  182193  182199  182202       3  182196  182193  182199  182205       3
  182196  182193  182199  182235       3  182193  182199  182205  182208      10
  182286  182283  182289  182292       1  182286  182283 -182289  182292       2
  182283  182289  182295  182298       3  182268  182259  182253  182271      15
  182265  182259  182253  182271      15  182262  182259  182253  182271      15
  182259  182253  182271  182274      15  182259  182253  182271  182277      15
  182259  182253  182271  182280      15  182256  182253  182247  182283      10
  182256  182253  182259  182262      14  182256  182253  182259  182265      14
  182256  182253  182259  182268      14  182256  182253  182271  182274      14
  182256  182253  182271  182277      14  182256  182253  182271  182280      14
  182250  182247  182253  182256      10  182250  182247  182253  182259      10
  182250  182247  182253  182271      10  182250  182247  182283  182286      19
  182250  182247 -182283  182286       3  182250  182247 -182283  182286      20
  182250  182247  182283  182289       3  182247  182253  182259  182262      15
  182247  182253  182259  182265      15  182247  182253  182259  182268      15
  182247  182253  182271  182274      15  182247  182253  182271  182277      15
  182247  182253  182271  182280      15  182247  182283  182289  182292       2
  182244  182241  182247  182250       3  182244  182241  182247  182253       3
  182244  182241  182247  182283       3  182241  182247  182253  182256      10
  182316  182313  182319  182322       1  182316  182313 -182319  182322       2
  182313  182319  182325  182328       3  182310  182301  182295  182313      10
  182307  182301  182295  182313      10  182304  182301  182295  182313      10
  182298  182295  182301  182304      10  182298  182295  182301  182307      10
  182298  182295  182301  182310      10  182298  182295  182313  182316      19
  182298  182295 -182313  182316       3  182298  182295 -182313  182316      20
  182298  182295  182313  182319       3  182295  182313  182319  182322       2
  182292  182289  182295  182298       3  182292  182289  182295  182301       3
  182292  182289  182295  182313       3  182289  182295  182301  182304      10
  182289  182295  182301  182307      10  182289  182295  182301  182310      10
  182364  182361  182367  182370       1  182364  182361 -182367  182370       2
  182361  182367  182373  182376       3  182346  182337  182331  182349      15
  182343  182337  182331  182349      15  182340  182337  182331  182349      15
  182337  182331  182349  182352      15  182337  182331  182349  182355      15
  182337  182331  182349  182358      15  182334  182331  182325  182361      10
  182334  182331  182337  182340      14  182334  182331  182337  182343      14
  182334  182331  182337  182346      14  182334  182331  182349  182352      14
  182334  182331  182349  182355      14  182334  182331  182349  182358      14
  182328  182325  182331  182334      10  182328  182325  182331  182337      10
  182328  182325  182331  182349      10  182328  182325  182361  182364      19
  182328  182325 -182361  182364       3  182328  182325 -182361  182364      20
  182328  182325  182361  182367       3  182325  182331  182337  182340      15
  182325  182331  182337  182343      15  182325  182331  182337  182346      15
  182325  182331  182349  182352      15  182325  182331  182349  182355      15
  182325  182331  182349  182358      15  182325  182361  182367  182370       2
  182322  182319  182325  182328       3  182322  182319  182325  182331       3
  182322  182319  182325  182361       3  182319  182325  182331  182334      10
  182430  182427  182433  182436       1  182430  182427 -182433  182436       2
  182427  182433  182439  182442       3  182412  182406  182415  182418      10
  182412  182406  182415  182421      10  182412  182406  182415  182424      10
  182409  182406  182415  182418      10  182409  182406  182415  182421      10
  182409  182406  182415  182424      10  182403  182397  182406  182409      10
  182403  182397  182406  182412      10  182403  182397  182406  182415      10
  182400  182397  182406  182409      10  182400  182397  182406  182412      10
  182400  182397  182406  182415      10  182397  182406  182415  182418      10
  182397  182406  182415  182421      10  182397  182406  182415  182424      10
  182394  182388  182397  182400      14  182394  182388  182397  182403      14
  182394  182388  182397  182406      15  182391  182388  182397  182400      14
  182391  182388  182397  182403      14  182391  182388  182397  182406      15
  182388  182397  182406  182409      10  182388  182397  182406  182412      10
  182385  182379  182373  182427      10  182385  182379  182388  182391      14
  182385  182379  182388  182394      14  182385  182379  182388  182397      15
  182382  182379  182373  182427      10  182382  182379  182388  182391      14
  182382  182379  182388  182394      14  182382  182379  182388  182397      15
  182379  182388  182397  182400      15  182379  182388  182397  182403      15
  182376  182373  182379  182382      10  182376  182373  182379  182385      10
  182376  182373  182379  182388      10  182376  182373  182427  182430      19
  182376  182373 -182427  182430       3  182376  182373 -182427  182430      20
  182376  182373  182427  182433       3  182373  182379  182388  182391      15
  182373  182379  182388  182394      15  182373  182427  182433  182436       2
  182370  182367  182373  182376       3  182370  182367  182373  182379       3
  182370  182367  182373  182427       3  182367  182373  182379  182382      10
  182367  182373  182379  182385      10  182457  182463  182466  182469       3
  182457  182463  182466  182472       3  182457  182463  182493  182496       3
  182454  182445  182439  182457      10  182451  182445  182439  182457      10
  182448  182445  182439  182457      10  182442  182439  182445  182448      10
  182442  182439  182445  182451      10  182442  182439  182445  182454      10
  182442  182439  182457  182460      19  182442  182439 -182457  182460       3
  182442  182439 -182457  182460      20  182442  182439  182457  182463       3
  182436  182433  182439  182442       3  182436  182433  182439  182445       3
  182436  182433  182439  182457       3  182433  182439  182445  182448      10
  182433  182439  182445  182451      10  182433  182439  182445  182454      10
  182502  182499  182505  182508       1  182502  182499 -182505  182508       2
  182499  182505  182511  182514       3  182499  182505  182511  182517       3
  182496  182493  182499  182502      19  182496  182493 -182499  182502       3
  182496  182493 -182499  182502      20  182496  182493  182499  182505       3
  182493  182499  182505  182508       2  182490  182484  182493  182496      10
  182490  182484  182493  182499      10  182487  182484  182493  182496      10
  182487  182484  182493  182499      10  182481  182475  182484  182487      14
  182481  182475  182484  182490      14  182481  182475  182484  182493      15
  182478  182475  182484  182487      14  182478  182475  182484  182490      14
  182478  182475  182484  182493      15  182475  182484  182493  182496      10
  182472  182466  182463  182493       3  182472  182466  182475  182478      10
  182472  182466  182475  182481      10  182472  182466  182475  182484      10
  182469  182466  182463  182493       3  182469  182466  182475  182478      10
  182469  182466  182475  182481      10  182469  182466  182475  182484      10
  182466  182463  182493  182496       3  182466  182475  182484  182487      15
  182466  182475  182484  182490      15  182463  182466  182475  182478      10
  182463  182466  182475  182481      10  182463  182493  182484  182487      10
  182463  182493  182484  182490      10  182523  182520  182526  182529       1
  182523  182520 -182526  182529       2  182520  182526  182532  182535       3
  182517  182511  182520  182523      19  182517  182511 -182520  182523       3
  182517  182511 -182520  182523      20  182517  182511  182520  182526       3
  182514  182511  182520  182523      19  182514  182511 -182520  182523       3
  182514  182511 -182520  182523      20  182514  182511  182520  182526       3
  182511  182520  182526  182529       2  182508  182505  182511  182514       3
  182508  182505  182511  182517       3  182508  182505  182511  182520       3
  182583  182580  182586  182589       1  182583  182580 -182586  182589       2
  182580  182586  182592  182595       3  182580  182586  182592  182598       3
  182571  182568  182574  182577      41  182565  182562  182568  182571      41
  182565  182562  182568  182574      41  182562  182568  182574  182577      41
  182559  182556  182562  182565      41  182559  182556  182562  182568      41
  182556  182562  182568  182571      41  182553  182550  182547  182574      41
  182553  182550  182556  182559      41  182553  182550  182556  182562      41
  182550  182547  182574  182577      41  182550  182556  182562  182565      41
  182547  182550  182556  182559      41  182547  182574  182568  182571      41
  182544  182538  182532  182580      10  182544  182538  182547  182550       3
  182544  182538  182547  182574       3  182541  182538  182532  182580      10
  182541  182538  182547  182550       3  182541  182538  182547  182574       3
  182538  182547  182550  182553      41  182538  182547  182574  182577      41
  182535  182532  182538  182541      10  182535  182532  182538  182544      10
  182535  182532  182538  182547      10  182535  182532  182580  182583      19
  182535  182532 -182580  182583       3  182535  182532 -182580  182583      20
  182535  182532  182580  182586       3  182532  182580  182586  182589       2
  182529  182526  182532  182535       3  182529  182526  182532  182538       3
  182529  182526  182532  182580       3  182526  182532  182538  182541      10
  182526  182532  182538  182544      10  182604  182601  182607  182610       1
  182604  182601 -182607  182610       2  182601  182607  182613  182616       3
  182598  182592  182601  182604      19  182598  182592 -182601  182604       3
  182598  182592 -182601  182604      20  182598  182592  182601  182607       3
  182595  182592  182601  182604      19  182595  182592 -182601  182604       3
  182595  182592 -182601  182604      20  182595  182592  182601  182607       3
  182592  182601  182607  182610       2  182589  182586  182592  182595       3
  182589  182586  182592  182598       3  182589  182586  182592  182601       3
  182640  182637  182643  182646       1  182640  182637 -182643  182646       2
  182637  182643  182649  182652       3  182625  182619  182613  182637      10
  182625  182619  182628  182631       3  182625  182619  182628  182634       3
  182622  182619  182613  182637      10  182622  182619  182628  182631       3
  182622  182619  182628  182634       3  182616  182613  182619  182622      10
  182616  182613  182619  182625      10  182616  182613  182619  182628      10
  182616  182613  182637  182640      19  182616  182613 -182637  182640       3
  182616  182613 -182637  182640      20  182616  182613  182637  182643       3
  182613  182637  182643  182646       2  182610  182607  182613  182616       3
  182610  182607  182613  182619       3  182610  182607  182613  182637       3
  182607  182613  182619  182622      10  182607  182613  182619  182625      10
  182682  182679  182685  182688       1  182682  182679 -182685  182688       2
  182679  182685  182691  182694       3  182667  182664  182670  182673       1
  182667  182664 -182670  182673       2  182667  182664  182670  182676       1
  182667  182664 -182670  182676       2  182661  182655  182649  182679      10
  182661  182655  182664  182667      19  182661  182655 -182664  182667       3
  182661  182655 -182664  182667      20  182661  182655  182664  182670       3
  182658  182655  182649  182679      10  182658  182655  182664  182667      19
  182658  182655 -182664  182667       3  182658  182655 -182664  182667      20
  182658  182655  182664  182670       3  182655  182664  182670  182673       2
  182655  182664  182670  182676       2  182652  182649  182655  182658      10
  182652  182649  182655  182661      10  182652  182649  182655  182664      10
  182652  182649  182679  182682      19  182652  182649 -182679  182682       3
  182652  182649 -182679  182682      20  182652  182649  182679  182685       3
  182649  182679  182685  182688       2  182646  182643  182649  182652       3
  182646  182643  182649  182655       3  182646  182643  182649  182679       3
  182643  182649  182655  182658      10  182643  182649  182655  182661      10
  182754  182751  182757  182760       1  182754  182751 -182757  182760       2
  182751  182757  182763  182766       3  182739  182733  182730  182742      51
  182739  182733 -182730  182742       6  182736  182733  182730  182742      51
  182736  182733 -182730  182742       6  182733  182730  182742  182745      51
  182733  182730 -182742  182745       6  182733  182730  182742  182748      51
  182733  182730 -182742  182748       6  182727  182724  182730  182733      51
  182727  182724 -182730  182733       6  182727  182724  182730  182742      51
  182727  182724 -182730  182742       6  182724  182730  182733  182736      51
  182724  182730 -182733  182736       6  182724  182730  182733  182739      51
  182724  182730 -182733  182739       6  182724  182730  182742  182745      51
  182724  182730 -182742  182745       6  182724  182730  182742  182748      51
  182724  182730 -182742  182748       6  182721  182715  182724  182727      29
  182721  182715  182724  182730      29  182718  182715  182724  182727      29
  182718  182715  182724  182730      29  182712  182706  182715  182718      10
  182712  182706  182715  182721      10  182712  182706  182715  182724      10
  182709  182706  182715  182718      10  182709  182706  182715  182721      10
  182709  182706  182715  182724      10  182706  182715  182724  182727      29
  182703  182697  182691  182751      10  182703  182697  182706  182709      14
  182703  182697  182706  182712      14  182703  182697  182706  182715      15
  182700  182697  182691  182751      10  182700  182697  182706  182709      14
  182700  182697  182706  182712      14  182700  182697  182706  182715      15
  182697  182706  182715  182718      10  182697  182706  182715  182721      10
  182694  182691  182697  182700      10  182694  182691  182697  182703      10
  182694  182691  182697  182706      10  182694  182691  182751  182754      19
  182694  182691 -182751  182754       3  182694  182691 -182751  182754      20
  182694  182691  182751  182757       3  182691  182697  182706  182709      15
  182691  182697  182706  182712      15  182691  182751  182757  182760       2
  182688  182685  182691  182694       3  182688  182685  182691  182697       3
  182688  182685  182691  182751       3  182685  182691  182697  182700      10
  182685  182691  182697  182703      10  182820  182817  182823  182826       1
  182820  182817 -182823  182826       2  182817  182823  182829  182832       3
  182802  182796  182805  182808      10  182802  182796  182805  182811      10
  182802  182796  182805  182814      10  182799  182796  182805  182808      10
  182799  182796  182805  182811      10  182799  182796  182805  182814      10
  182793  182787  182796  182799      10  182793  182787  182796  182802      10
  182793  182787  182796  182805      10  182790  182787  182796  182799      10
  182790  182787  182796  182802      10  182790  182787  182796  182805      10
  182787  182796  182805  182808      10  182787  182796  182805  182811      10
  182787  182796  182805  182814      10  182784  182778  182787  182790      14
  182784  182778  182787  182793      14  182784  182778  182787  182796      15
  182781  182778  182787  182790      14  182781  182778  182787  182793      14
  182781  182778  182787  182796      15  182778  182787  182796  182799      10
  182778  182787  182796  182802      10  182775  182769  182763  182817      10
  182775  182769  182778  182781      14  182775  182769  182778  182784      14
  182775  182769  182778  182787      15  182772  182769  182763  182817      10
  182772  182769  182778  182781      14  182772  182769  182778  182784      14
  182772  182769  182778  182787      15  182769  182778  182787  182790      15
  182769  182778  182787  182793      15  182766  182763  182769  182772      10
  182766  182763  182769  182775      10  182766  182763  182769  182778      10
  182766  182763  182817  182820      19  182766  182763 -182817  182820       3
  182766  182763 -182817  182820      20  182766  182763  182817  182823       3
  182763  182769  182778  182781      15  182763  182769  182778  182784      15
  182763  182817  182823  182826       2  182760  182757  182763  182766       3
  182760  182757  182763  182769       3  182760  182757  182763  182817       3
  182757  182763  182769  182772      10  182757  182763  182769  182775      10
  182862  182859  182865  182868       1  182862  182859 -182865  182868       2
  182859  182865  182871  182874       3  182847  182844  182850  182853       1
  182847  182844 -182850  182853       2  182847  182844  182850  182856       1
  182847  182844 -182850  182856       2  182841  182835  182829  182859      10
  182841  182835  182844  182847      19  182841  182835 -182844  182847       3
  182841  182835 -182844  182847      20  182841  182835  182844  182850       3
  182838  182835  182829  182859      10  182838  182835  182844  182847      19
  182838  182835 -182844  182847       3  182838  182835 -182844  182847      20
  182838  182835  182844  182850       3  182835  182844  182850  182853       2
  182835  182844  182850  182856       2  182832  182829  182835  182838      10
  182832  182829  182835  182841      10  182832  182829  182835  182844      10
  182832  182829  182859  182862      19  182832  182829 -182859  182862       3
  182832  182829 -182859  182862      20  182832  182829  182859  182865       3
  182829  182859  182865  182868       2  182826  182823  182829  182832       3
  182826  182823  182829  182835       3  182826  182823  182829  182859       3
  182823  182829  182835  182838      10  182823  182829  182835  182841      10
  182913  182910  182916  182919       1  182913  182910 -182916  182919       2
  182910  182916  182922  182925       3  182898  182895  182901  182904       1
  182898  182895 -182901  182904       2  182898  182895  182901  182907       1
  182898  182895 -182901  182907       2  182892  182886  182895  182898      19
  182892  182886 -182895  182898       3  182892  182886 -182895  182898      20
  182892  182886  182895  182901       3  182889  182886  182895  182898      19
  182889  182886 -182895  182898       3  182889  182886 -182895  182898      20
  182889  182886  182895  182901       3  182886  182895  182901  182904       2
  182886  182895  182901  182907       2  182883  182877  182871  182910      10
  182883  182877  182886  182889      14  182883  182877  182886  182892      14
  182883  182877  182886  182895      10  182880  182877  182871  182910      10
  182880  182877  182886  182889      14  182880  182877  182886  182892      14
  182880  182877  182886  182895      10  182874  182871  182877  182880      10
  182874  182871  182877  182883      10  182874  182871  182877  182886      10
  182874  182871  182910  182913      19  182874  182871 -182910  182913       3
  182874  182871 -182910  182913      20  182874  182871  182910  182916       3
  182871  182877  182886  182889      15  182871  182877  182886  182892      15
  182871  182910  182916  182919       2  182868  182865  182871  182874       3
  182868  182865  182871  182877       3  182868  182865  182871  182910       3
  182865  182871  182877  182880      10  182865  182871  182877  182883      10
  182970  182967  182973  182976       1  182970  182967 -182973  182976       2
  182967  182973  182979  182982       3  182952  182943  182937  182955      15
  182949  182943  182937  182955      15  182946  182943  182937  182955      15
  182943  182937  182955  182958      15  182943  182937  182955  182961      15
  182943  182937  182955  182964      15  182940  182937  182943  182946      14
  182940  182937  182943  182949      14  182940  182937  182943  182952      14
  182940  182937  182955  182958      14  182940  182937  182955  182961      14
  182940  182937  182955  182964      14  182934  182928  182922  182967      10
  182934  182928  182937  182940      14  182934  182928  182937  182943      15
  182934  182928  182937  182955      15  182931  182928  182922  182967      10
  182931  182928  182937  182940      14  182931  182928  182937  182943      15
  182931  182928  182937  182955      15  182928  182937  182943  182946      15
  182928  182937  182943  182949      15  182928  182937  182943  182952      15
  182928  182937  182955  182958      15  182928  182937  182955  182961      15
  182928  182937  182955  182964      15  182925  182922  182928  182931      10
  182925  182922  182928  182934      10  182925  182922  182928  182937      10
  182925  182922  182967  182970      19  182925  182922 -182967  182970       3
  182925  182922 -182967  182970      20  182925  182922  182967  182973       3
  182922  182928  182937  182940      15  182922  182967  182973  182976       2
  182919  182916  182922  182925       3  182919  182916  182922  182928       3
  182919  182916  182922  182967       3  182916  182922  182928  182931      10
  182916  182922  182928  182934      10  183036  183033  183039  183042       1
  183036  183033 -183039  183042       2  183033  183039  183045  183048       3
  183018  183012  183021  183024      10  183018  183012  183021  183027      10
  183018  183012  183021  183030      10  183015  183012  183021  183024      10
  183015  183012  183021  183027      10  183015  183012  183021  183030      10
  183009  183003  183012  183015      10  183009  183003  183012  183018      10
  183009  183003  183012  183021      10  183006  183003  183012  183015      10
  183006  183003  183012  183018      10  183006  183003  183012  183021      10
  183003  183012  183021  183024      10  183003  183012  183021  183027      10
  183003  183012  183021  183030      10  183000  182994  183003  183006      14
  183000  182994  183003  183009      14  183000  182994  183003  183012      15
  182997  182994  183003  183006      14  182997  182994  183003  183009      14
  182997  182994  183003  183012      15  182994  183003  183012  183015      10
  182994  183003  183012  183018      10  182991  182985  182979  183033      10
  182991  182985  182994  182997      14  182991  182985  182994  183000      14
  182991  182985  182994  183003      15  182988  182985  182979  183033      10
  182988  182985  182994  182997      14  182988  182985  182994  183000      14
  182988  182985  182994  183003      15  182985  182994  183003  183006      15
  182985  182994  183003  183009      15  182982  182979  182985  182988      10
  182982  182979  182985  182991      10  182982  182979  182985  182994      10
  182982  182979  183033  183036      19  182982  182979 -183033  183036       3
  182982  182979 -183033  183036      20  182982  182979  183033  183039       3
  182979  182985  182994  182997      15  182979  182985  182994  183000      15
  182979  183033  183039  183042       2  182976  182973  182979  182982       3
  182976  182973  182979  182985       3  182976  182973  182979  183033       3
  182973  182979  182985  182988      10  182973  182979  182985  182991      10
  183072  183069  183075  183078       1  183072  183069 -183075  183078       2
  183069  183075  183081  183084       3  183057  183051  183045  183069      10
  183057  183051  183060  183063       3  183057  183051  183060  183066       3
  183054  183051  183045  183069      10  183054  183051  183060  183063       3
  183054  183051  183060  183066       3  183048  183045  183051  183054      10
  183048  183045  183051  183057      10  183048  183045  183051  183060      10
  183048  183045  183069  183072      19  183048  183045 -183069  183072       3
  183048  183045 -183069  183072      20  183048  183045  183069  183075       3
  183045  183069  183075  183078       2  183042  183039  183045  183048       3
  183042  183039  183045  183051       3  183042  183039  183045  183069       3
  183039  183045  183051  183054      10  183039  183045  183051  183057      10
  183123  183120  183126  183129       1  183123  183120 -183126  183129       2
  183120  183126  183132  183135       3  183102  183096  183105  183108      63
  183099  183096  183105  183108      63  183096  183105  183108  183111      63
  183096  183105  183108  183114      63  183096  183105  183108  183117      63
  183093  183087  183081  183120      10  183093  183087  183096  183099      10
  183093  183087  183096  183102      10  183093  183087  183096  183105      10
  183090  183087  183081  183120      10  183090  183087  183096  183099      10
  183090  183087  183096  183102      10  183090  183087  183096  183105      10
  183084  183081  183087  183090      10  183084  183081  183087  183093      10
  183084  183081  183087  183096      10  183084  183081  183120  183123      19
  183084  183081 -183120  183123       3  183084  183081 -183120  183123      20
  183084  183081  183120  183126       3  183081  183087  183096  183099      10
  183081  183087  183096  183102      10  183081  183120  183126  183129       2
  183078  183075  183081  183084       3  183078  183075  183081  183087       3
  183078  183075  183081  183120       3  183075  183081  183087  183090      10
  183075  183081  183087  183093      10  183153  183150  183156  183159       1
  183153  183150 -183156  183159       2  183150  183156  183162  183165       3
  183147  183138  183132  183150      10  183144  183138  183132  183150      10
  183141  183138  183132  183150      10  183135  183132  183138  183141      10
  183135  183132  183138  183144      10  183135  183132  183138  183147      10
  183135  183132  183150  183153      19  183135  183132 -183150  183153       3
  183135  183132 -183150  183153      20  183135  183132  183150  183156       3
  183132  183150  183156  183159       2  183129  183126  183132  183135       3
  183129  183126  183132  183138       3  183129  183126  183132  183150       3
  183126  183132  183138  183141      10  183126  183132  183138  183144      10
  183126  183132  183138  183147      10  183210  183207  183213  183216       1
  183210  183207 -183213  183216       2  183207  183213  183219  183222       3
  183192  183186  183195  183198      14  183192  183186  183195  183201      14
  183192  183186  183195  183204      14  183189  183186  183195  183198      14
  183189  183186  183195  183201      14  183189  183186  183195  183204      14
  183183  183174  183168  183186      15  183180  183174  183168  183186      15
  183177  183174  183168  183186      15  183174  183168  183186  183189      15
  183174  183168  183186  183192      15  183171  183168  183162  183207      10
  183171  183168  183174  183177      14  183171  183168  183174  183180      14
  183171  183168  183174  183183      14  183171  183168  183186  183189      14
  183171  183168  183186  183192      14  183171  183168  183186  183195      15
  183168  183186  183195  183198      15  183168  183186  183195  183201      15
  183168  183186  183195  183204      15  183165  183162  183168  183171      10
  183165  183162  183168  183174      10  183165  183162  183168  183186      10
  183165  183162  183207  183210      19  183165  183162 -183207  183210       3
  183165  183162 -183207  183210      20  183165  183162  183207  183213       3
  183162  183168  183174  183177      15  183162  183168  183174  183180      15
  183162  183168  183174  183183      15  183162  183168  183186  183189      15
  183162  183168  183186  183192      15  183162  183207  183213  183216       2
  183159  183156  183162  183165       3  183159  183156  183162  183168       3
  183159  183156  183162  183207       3  183156  183162  183168  183171      10
  183240  183237  183243  183246       1  183240  183237 -183243  183246       2
  183237  183243  183249  183252       3  183234  183225  183219  183237      10
  183231  183225  183219  183237      10  183228  183225  183219  183237      10
  183222  183219  183225  183228      10  183222  183219  183225  183231      10
  183222  183219  183225  183234      10  183222  183219  183237  183240      19
  183222  183219 -183237  183240       3  183222  183219 -183237  183240      20
  183222  183219  183237  183243       3  183219  183237  183243  183246       2
  183216  183213  183219  183222       3  183216  183213  183219  183225       3
  183216  183213  183219  183237       3  183213  183219  183225  183228      10
  183213  183219  183225  183231      10  183213  183219  183225  183234      10
  183282  183279  183285  183288       1  183282  183279 -183285  183288       2
  183279  183285  183291  183294       3  183279  183285  183291  183297       3
  183270  183261  183255  183273      90  183270  183261 -183255  183273      29
  183267  183261  183255  183273      90  183267  183261 -183255  183273      29
  183264  183261  183255  183273      90  183264  183261 -183255  183273      29
  183261  183255  183273  183276      91  183261  183255 -183273  183276      92
  183261  183255 -183273  183276      93  183261  183255 -183273  183276      94
  183258  183255  183249  183279      10  183258  183255  183261  183264      10
  183258  183255  183261  183267      10  183258  183255  183261  183270      10
  183258  183255  183273  183276      95  183252  183249  183255  183258      10
  183252  183249  183255  183261      10  183252  183249  183255  183273      90
  183252  183249 -183255  183273      29  183252  183249  183279  183282      19
  183252  183249 -183279  183282       3  183252  183249 -183279  183282      20
  183252  183249  183279  183285       3  183249  183255  183261  183264      15
  183249  183255  183261  183267      15  183249  183255  183261  183270      15
  183249  183255  183273  183276      96  183249  183255 -183273  183276      97
  183249  183255 -183273  183276      93  183249  183255 -183273  183276      98
  183249  183279  183285  183288       2  183246  183243  183249  183252       3
  183246  183243  183249  183255       3  183246  183243  183249  183279       3
  183243  183249  183255  183258      10  183303  183300  183306  183309       1
  183303  183300 -183306  183309       2  183300  183306  183312  183315       3
  183300  183306  183312  183318       3  183297  183291  183300  183303      19
  183297  183291 -183300  183303       3  183297  183291 -183300  183303      20
  183297  183291  183300  183306       3  183294  183291  183300  183303      19
  183294  183291 -183300  183303       3  183294  183291 -183300  183303      20
  183294  183291  183300  183306       3  183291  183300  183306  183309       2
  183288  183285  183291  183294       3  183288  183285  183291  183297       3
  183288  183285  183291  183300       3  183324  183321  183327  183330       1
  183324  183321 -183327  183330       2  183321  183327  183333  183336       3
  183318  183312  183321  183324      19  183318  183312 -183321  183324       3
  183318  183312 -183321  183324      20  183318  183312  183321  183327       3
  183315  183312  183321  183324      19  183315  183312 -183321  183324       3
  183315  183312 -183321  183324      20  183315  183312  183321  183327       3
  183312  183321  183327  183330       2  183309  183306  183312  183315       3
  183309  183306  183312  183318       3  183309  183306  183312  183321       3
  183354  183351  183357  183360       1  183354  183351 -183357  183360       2
  183351  183357  183363  183366       3  183348  183339  183333  183351      10
  183345  183339  183333  183351      10  183342  183339  183333  183351      10
  183336  183333  183339  183342      10  183336  183333  183339  183345      10
  183336  183333  183339  183348      10  183336  183333  183351  183354      19
  183336  183333 -183351  183354       3  183336  183333 -183351  183354      20
  183336  183333  183351  183357       3  183333  183351  183357  183360       2
  183330  183327  183333  183336       3  183330  183327  183333  183339       3
  183330  183327  183333  183351       3  183327  183333  183339  183342      10
  183327  183333  183339  183345      10  183327  183333  183339  183348      10
  183402  183399  183405  183408       1  183402  183399 -183405  183408       2
  183399  183405  183411  183414       3  183384  183375  183369  183387      15
  183381  183375  183369  183387      15  183378  183375  183369  183387      15
  183375  183369  183387  183390      15  183375  183369  183387  183393      15
  183375  183369  183387  183396      15  183372  183369  183363  183399      10
  183372  183369  183375  183378      14  183372  183369  183375  183381      14
  183372  183369  183375  183384      14  183372  183369  183387  183390      14
  183372  183369  183387  183393      14  183372  183369  183387  183396      14
  183366  183363  183369  183372      10  183366  183363  183369  183375      10
  183366  183363  183369  183387      10  183366  183363  183399  183402      19
  183366  183363 -183399  183402       3  183366  183363 -183399  183402      20
  183366  183363  183399  183405       3  183363  183369  183375  183378      15
  183363  183369  183375  183381      15  183363  183369  183375  183384      15
  183363  183369  183387  183390      15  183363  183369  183387  183393      15
  183363  183369  183387  183396      15  183363  183399  183405  183408       2
  183360  183357  183363  183366       3  183360  183357  183363  183369       3
  183360  183357  183363  183399       3  183357  183363  183369  183372      10
  183462  183459  183465  183468       1  183462  183459 -183465  183468       2
  183459  183465  183471  183474       3  183459  183465  183471  183477       3
  183450  183447  183453  183456      41  183444  183441  183447  183450      41
  183444  183441  183447  183453      41  183441  183447  183453  183456      41
  183438  183435  183441  183444      41  183438  183435  183441  183447      41
  183435  183441  183447  183450      41  183432  183429  183426  183453      41
  183432  183429  183435  183438      41  183432  183429  183435  183441      41
  183429  183426  183453  183456      41  183429  183435  183441  183444      41
  183426  183429  183435  183438      41  183426  183453  183447  183450      41
  183423  183417  183411  183459      10  183423  183417  183426  183429       3
  183423  183417  183426  183453       3  183420  183417  183411  183459      10
  183420  183417  183426  183429       3  183420  183417  183426  183453       3
  183417  183426  183429  183432      41  183417  183426  183453  183456      41
  183414  183411  183417  183420      10  183414  183411  183417  183423      10
  183414  183411  183417  183426      10  183414  183411  183459  183462      19
  183414  183411 -183459  183462       3  183414  183411 -183459  183462      20
  183414  183411  183459  183465       3  183411  183459  183465  183468       2
  183408  183405  183411  183414       3  183408  183405  183411  183417       3
  183408  183405  183411  183459       3  183405  183411  183417  183420      10
  183405  183411  183417  183423      10  183483  183480  183486  183489       1
  183483  183480 -183486  183489       2  183480  183486  183492  183495       3
  183477  183471  183480  183483      19  183477  183471 -183480  183483       3
  183477  183471 -183480  183483      20  183477  183471  183480  183486       3
  183474  183471  183480  183483      19  183474  183471 -183480  183483       3
  183474  183471 -183480  183483      20  183474  183471  183480  183486       3
  183471  183480  183486  183489       2  183468  183465  183471  183474       3
  183468  183465  183471  183477       3  183468  183465  183471  183480       3
  183528  183525  183531  183534       1  183528  183525 -183531  183534       2
  183525  183531  183537  183540       3  183513  183507  183516  183519       3
  183513  183507  183516  183522       3  183510  183507  183516  183519       3
  183510  183507  183516  183522       3  183504  183498  183492  183525      10
  183504  183498  183507  183510      14  183504  183498  183507  183513      14
  183504  183498  183507  183516      10  183501  183498  183492  183525      10
  183501  183498  183507  183510      14  183501  183498  183507  183513      14
  183501  183498  183507  183516      10  183495  183492  183498  183501      10
  183495  183492  183498  183504      10  183495  183492  183498  183507      10
  183495  183492  183525  183528      19  183495  183492 -183525  183528       3
  183495  183492 -183525  183528      20  183495  183492  183525  183531       3
  183492  183498  183507  183510      15  183492  183498  183507  183513      15
  183492  183525  183531  183534       2  183489  183486  183492  183495       3
  183489  183486  183492  183498       3  183489  183486  183492  183525       3
  183486  183492  183498  183501      10  183486  183492  183498  183504      10
  183573  183570  183576  183579       1  183573  183570 -183576  183579       2
  183570  183576  183582  183585       3  183570  183576  183582  183588       3
  183558  183552  183561  183564       3  183558  183552  183561  183567       3
  183555  183552  183561  183564       3  183555  183552  183561  183567       3
  183549  183543  183537  183570      10  183549  183543  183552  183555      14
  183549  183543  183552  183558      14  183549  183543  183552  183561      10
  183546  183543  183537  183570      10  183546  183543  183552  183555      14
  183546  183543  183552  183558      14  183546  183543  183552  183561      10
  183540  183537  183543  183546      10  183540  183537  183543  183549      10
  183540  183537  183543  183552      10  183540  183537  183570  183573      19
  183540  183537 -183570  183573       3  183540  183537 -183570  183573      20
  183540  183537  183570  183576       3  183537  183543  183552  183555      15
  183537  183543  183552  183558      15  183537  183570  183576  183579       2
  183534  183531  183537  183540       3  183534  183531  183537  183543       3
  183534  183531  183537  183570       3  183531  183537  183543  183546      10
  183531  183537  183543  183549      10  183594  183591  183597  183600       1
  183594  183591 -183597  183600       2  183591  183597  183603  183606       3
  183588  183582  183591  183594      19  183588  183582 -183591  183594       3
  183588  183582 -183591  183594      20  183588  183582  183591  183597       3
  183585  183582  183591  183594      19  183585  183582 -183591  183594       3
  183585  183582 -183591  183594      20  183585  183582  183591  183597       3
  183582  183591  183597  183600       2  183579  183576  183582  183585       3
  183579  183576  183582  183588       3  183579  183576  183582  183591       3
  183651  183648  183654  183657       1  183651  183648 -183654  183657       2
  183648  183654  183660  183663       3  183633  183624  183618  183636      15
  183630  183624  183618  183636      15  183627  183624  183618  183636      15
  183624  183618  183636  183639      15  183624  183618  183636  183642      15
  183624  183618  183636  183645      15  183621  183618  183624  183627      14
  183621  183618  183624  183630      14  183621  183618  183624  183633      14
  183621  183618  183636  183639      14  183621  183618  183636  183642      14
  183621  183618  183636  183645      14  183615  183609  183603  183648      10
  183615  183609  183618  183621      14  183615  183609  183618  183624      15
  183615  183609  183618  183636      15  183612  183609  183603  183648      10
  183612  183609  183618  183621      14  183612  183609  183618  183624      15
  183612  183609  183618  183636      15  183609  183618  183624  183627      15
  183609  183618  183624  183630      15  183609  183618  183624  183633      15
  183609  183618  183636  183639      15  183609  183618  183636  183642      15
  183609  183618  183636  183645      15  183606  183603  183609  183612      10
  183606  183603  183609  183615      10  183606  183603  183609  183618      10
  183606  183603  183648  183651      19  183606  183603 -183648  183651       3
  183606  183603 -183648  183651      20  183606  183603  183648  183654       3
  183603  183609  183618  183621      15  183603  183648  183654  183657       2
  183600  183597  183603  183606       3  183600  183597  183603  183609       3
  183600  183597  183603  183648       3  183597  183603  183609  183612      10
  183597  183603  183609  183615      10  183693  183690  183696  183699       1
  183693  183690 -183696  183699       2  183690  183696  183702  183705       3
  183681  183672  183666  183684      90  183681  183672 -183666  183684      29
  183678  183672  183666  183684      90  183678  183672 -183666  183684      29
  183675  183672  183666  183684      90  183675  183672 -183666  183684      29
  183672  183666  183684  183687      91  183672  183666 -183684  183687      92
  183672  183666 -183684  183687      93  183672  183666 -183684  183687      94
  183669  183666  183660  183690      10  183669  183666  183672  183675      10
  183669  183666  183672  183678      10  183669  183666  183672  183681      10
  183669  183666  183684  183687      95  183663  183660  183666  183669      10
  183663  183660  183666  183672      10  183663  183660  183666  183684      90
  183663  183660 -183666  183684      29  183663  183660  183690  183693      19
  183663  183660 -183690  183693       3  183663  183660 -183690  183693      20
  183663  183660  183690  183696       3  183660  183666  183672  183675      15
  183660  183666  183672  183678      15  183660  183666  183672  183681      15
  183660  183666  183684  183687      96  183660  183666 -183684  183687      97
  183660  183666 -183684  183687      93  183660  183666 -183684  183687      98
  183660  183690  183696  183699       2  183657  183654  183660  183663       3
  183657  183654  183660  183666       3  183657  183654  183660  183690       3
  183654  183660  183666  183669      10  183750  183747  183753  183756       1
  183750  183747 -183753  183756       2  183747  183753  183759  183762       3
  183732  183723  183717  183735      15  183729  183723  183717  183735      15
  183726  183723  183717  183735      15  183723  183717  183735  183738      15
  183723  183717  183735  183741      15  183723  183717  183735  183744      15
  183720  183717  183723  183726      14  183720  183717  183723  183729      14
  183720  183717  183723  183732      14  183720  183717  183735  183738      14
  183720  183717  183735  183741      14  183720  183717  183735  183744      14
  183714  183708  183702  183747      10  183714  183708  183717  183720      14
  183714  183708  183717  183723      15  183714  183708  183717  183735      15
  183711  183708  183702  183747      10  183711  183708  183717  183720      14
  183711  183708  183717  183723      15  183711  183708  183717  183735      15
  183708  183717  183723  183726      15  183708  183717  183723  183729      15
  183708  183717  183723  183732      15  183708  183717  183735  183738      15
  183708  183717  183735  183741      15  183708  183717  183735  183744      15
  183705  183702  183708  183711      10  183705  183702  183708  183714      10
  183705  183702  183708  183717      10  183705  183702  183747  183750      19
  183705  183702 -183747  183750       3  183705  183702 -183747  183750      20
  183705  183702  183747  183753       3  183702  183708  183717  183720      15
  183702  183747  183753  183756       2  183699  183696  183702  183705       3
  183699  183696  183702  183708       3  183699  183696  183702  183747       3
  183696  183702  183708  183711      10  183696  183702  183708  183714      10
  183792  183789  183795  183798       1  183792  183789 -183795  183798       2
  183789  183795  183801  183804       3  183777  183774  183780  183783       1
  183777  183774 -183780  183783       2  183777  183774  183780  183786       1
  183777  183774 -183780  183786       2  183771  183765  183759  183789      10
  183771  183765  183774  183777      19  183771  183765 -183774  183777       3
  183771  183765 -183774  183777      20  183771  183765  183774  183780       3
  183768  183765  183759  183789      10  183768  183765  183774  183777      19
  183768  183765 -183774  183777       3  183768  183765 -183774  183777      20
  183768  183765  183774  183780       3  183765  183774  183780  183783       2
  183765  183774  183780  183786       2  183762  183759  183765  183768      10
  183762  183759  183765  183771      10  183762  183759  183765  183774      10
  183762  183759  183789  183792      19  183762  183759 -183789  183792       3
  183762  183759 -183789  183792      20  183762  183759  183789  183795       3
  183759  183789  183795  183798       2  183756  183753  183759  183762       3
  183756  183753  183759  183765       3  183756  183753  183759  183789       3
  183753  183759  183765  183768      10  183753  183759  183765  183771      10
  183849  183846  183852  183855       1  183849  183846 -183852  183855       2
  183846  183852  183858  183861       3  183831  183822  183816  183834      15
  183828  183822  183816  183834      15  183825  183822  183816  183834      15
  183822  183816  183834  183837      15  183822  183816  183834  183840      15
  183822  183816  183834  183843      15  183819  183816  183822  183825      14
  183819  183816  183822  183828      14  183819  183816  183822  183831      14
  183819  183816  183834  183837      14  183819  183816  183834  183840      14
  183819  183816  183834  183843      14  183813  183807  183801  183846      10
  183813  183807  183816  183819      14  183813  183807  183816  183822      15
  183813  183807  183816  183834      15  183810  183807  183801  183846      10
  183810  183807  183816  183819      14  183810  183807  183816  183822      15
  183810  183807  183816  183834      15  183807  183816  183822  183825      15
  183807  183816  183822  183828      15  183807  183816  183822  183831      15
  183807  183816  183834  183837      15  183807  183816  183834  183840      15
  183807  183816  183834  183843      15  183804  183801  183807  183810      10
  183804  183801  183807  183813      10  183804  183801  183807  183816      10
  183804  183801  183846  183849      19  183804  183801 -183846  183849       3
  183804  183801 -183846  183849      20  183804  183801  183846  183852       3
  183801  183807  183816  183819      15  183801  183846  183852  183855       2
  183798  183795  183801  183804       3  183798  183795  183801  183807       3
  183798  183795  183801  183846       3  183795  183801  183807  183810      10
  183795  183801  183807  183813      10  183894  183891  183897  183900       1
  183894  183891 -183897  183900       2  183891  183897  183903  183906       3
  183879  183873  183882  183885       3  183879  183873  183882  183888       3
  183876  183873  183882  183885       3  183876  183873  183882  183888       3
  183870  183864  183858  183891      10  183870  183864  183873  183876      14
  183870  183864  183873  183879      14  183870  183864  183873  183882      10
  183867  183864  183858  183891      10  183867  183864  183873  183876      14
  183867  183864  183873  183879      14  183867  183864  183873  183882      10
  183861  183858  183864  183867      10  183861  183858  183864  183870      10
  183861  183858  183864  183873      10  183861  183858  183891  183894      19
  183861  183858 -183891  183894       3  183861  183858 -183891  183894      20
  183861  183858  183891  183897       3  183858  183864  183873  183876      15
  183858  183864  183873  183879      15  183858  183891  183897  183900       2
  183855  183852  183858  183861       3  183855  183852  183858  183864       3
  183855  183852  183858  183891       3  183852  183858  183864  183867      10
  183852  183858  183864  183870      10  183930  183927  183933  183936       1
  183930  183927 -183933  183936       2  183927  183933  183939  183942       3
  183915  183909  183903  183927      10  183915  183909  183918  183921       3
  183915  183909  183918  183924       3  183912  183909  183903  183927      10
  183912  183909  183918  183921       3  183912  183909  183918  183924       3
  183906  183903  183909  183912      10  183906  183903  183909  183915      10
  183906  183903  183909  183918      10  183906  183903  183927  183930      19
  183906  183903 -183927  183930       3  183906  183903 -183927  183930      20
  183906  183903  183927  183933       3  183903  183927  183933  183936       2
  183900  183897  183903  183906       3  183900  183897  183903  183909       3
  183900  183897  183903  183927       3  183897  183903  183909  183912      10
  183897  183903  183909  183915      10  183978  183975  183981  183984       1
  183978  183975 -183981  183984       2  183975  183981  183987  183990       3
  183960  183951  183945  183963      15  183957  183951  183945  183963      15
  183954  183951  183945  183963      15  183951  183945  183963  183966      15
  183951  183945  183963  183969      15  183951  183945  183963  183972      15
  183948  183945  183939  183975      10  183948  183945  183951  183954      14
  183948  183945  183951  183957      14  183948  183945  183951  183960      14
  183948  183945  183963  183966      14  183948  183945  183963  183969      14
  183948  183945  183963  183972      14  183942  183939  183945  183948      10
  183942  183939  183945  183951      10  183942  183939  183945  183963      10
  183942  183939  183975  183978      19  183942  183939 -183975  183978       3
  183942  183939 -183975  183978      20  183942  183939  183975  183981       3
  183939  183945  183951  183954      15  183939  183945  183951  183957      15
  183939  183945  183951  183960      15  183939  183945  183963  183966      15
  183939  183945  183963  183969      15  183939  183945  183963  183972      15
  183939  183975  183981  183984       2  183936  183933  183939  183942       3
  183936  183933  183939  183945       3  183936  183933  183939  183975       3
  183933  183939  183945  183948      10  184026  184032  184035  184038       3
  184026  184032  184035  184041       3  184026  184032  184062  184065       3
  184014  184011  184017  184020       1  184014  184011 -184017  184020       2
  184014  184011  184017  184023       1  184014  184011 -184017  184023       2
  184008  184002  184011  184014      19  184008  184002 -184011  184014       3
  184008  184002 -184011  184014      20  184008  184002  184011  184017       3
  184005  184002  184011  184014      19  184005  184002 -184011  184014       3
  184005  184002 -184011  184014      20  184005  184002  184011  184017       3
  184002  184011  184017  184020       2  184002  184011  184017  184023       2
  183999  183993  183987  184026      10  183999  183993  184002  184005      14
  183999  183993  184002  184008      14  183999  183993  184002  184011      10
  183996  183993  183987  184026      10  183996  183993  184002  184005      14
  183996  183993  184002  184008      14  183996  183993  184002  184011      10
  183990  183987  183993  183996      10  183990  183987  183993  183999      10
  183990  183987  183993  184002      10  183990  183987  184026  184029      19
  183990  183987 -184026  184029       3  183990  183987 -184026  184029      20
  183990  183987  184026  184032       3  183987  183993  184002  184005      15
  183987  183993  184002  184008      15  183984  183981  183987  183990       3
  183984  183981  183987  183993       3  183984  183981  183987  184026       3
  183981  183987  183993  183996      10  183981  183987  183993  183999      10
  184071  184068  184074  184077       1  184071  184068 -184074  184077       2
  184068  184074  184080  184083       3  184065  184062  184068  184071      19
  184065  184062 -184068  184071       3  184065  184062 -184068  184071      20
  184065  184062  184068  184074       3  184062  184068  184074  184077       2
  184059  184053  184062  184065      10  184059  184053  184062  184068      10
  184056  184053  184062  184065      10  184056  184053  184062  184068      10
  184050  184044  184053  184056      14  184050  184044  184053  184059      14
  184050  184044  184053  184062      15  184047  184044  184053  184056      14
  184047  184044  184053  184059      14  184047  184044  184053  184062      15
  184044  184053  184062  184065      10  184041  184035  184032  184062       3
  184041  184035  184044  184047      10  184041  184035  184044  184050      10
  184041  184035  184044  184053      10  184038  184035  184032  184062       3
  184038  184035  184044  184047      10  184038  184035  184044  184050      10
  184038  184035  184044  184053      10  184035  184032  184062  184065       3
  184035  184044  184053  184056      15  184035  184044  184053  184059      15
  184032  184035  184044  184047      10  184032  184035  184044  184050      10
  184032  184062  184053  184056      10  184032  184062  184053  184059      10
  184122  184119  184125  184128       1  184122  184119 -184125  184128       2
  184119  184125  184131  184134       3  184110  184107  184113  184116     138
  184104  184101  184107  184110     176  184104  184101  184107  184113     176
  184101  184107  184113  184116     138  184098  184095  184113  184116     177
  184098  184101  184107  184110     176  184095  184098  184101  184104     182
  184095  184113  184107  184110     138  184092  184086  184080  184119      10
  184092  184086  184095  184098       3  184092  184086  184095  184113       3
  184089  184086  184080  184119      10  184089  184086  184095  184098       3
  184089  184086  184095  184113       3  184086  184095  184113  184116     177
  184083  184080  184086  184089      10  184083  184080  184086  184092      10
  184083  184080  184086  184095      10  184083  184080  184119  184122      19
  184083  184080 -184119  184122       3  184083  184080 -184119  184122      20
  184083  184080  184119  184125       3  184080  184119  184125  184128       2
  184077  184074  184080  184083       3  184077  184074  184080  184086       3
  184077  184074  184080  184119       3  184074  184080  184086  184089      10
  184074  184080  184086  184092      10  184158  184155  184161  184164       1
  184158  184155 -184161  184164       2  184155  184161  184167  184170       3
  184143  184137  184131  184155      10  184143  184137  184146  184149       3
  184143  184137  184146  184152       3  184140  184137  184131  184155      10
  184140  184137  184146  184149       3  184140  184137  184146  184152       3
  184134  184131  184137  184140      10  184134  184131  184137  184143      10
  184134  184131  184137  184146      10  184134  184131  184155  184158      19
  184134  184131 -184155  184158       3  184134  184131 -184155  184158      20
  184134  184131  184155  184161       3  184131  184155  184161  184164       2
  184128  184125  184131  184134       3  184128  184125  184131  184137       3
  184128  184125  184131  184155       3  184125  184131  184137  184140      10
  184125  184131  184137  184143      10  184215  184212  184218  184221       1
  184215  184212 -184218  184221       2  184212  184218  184224  184227       3
  184212  184218  184224  184230       3  184197  184188  184182  184200      15
  184194  184188  184182  184200      15  184191  184188  184182  184200      15
  184188  184182  184200  184203      15  184188  184182  184200  184206      15
  184188  184182  184200  184209      15  184185  184182  184188  184191      14
  184185  184182  184188  184194      14  184185  184182  184188  184197      14
  184185  184182  184200  184203      14  184185  184182  184200  184206      14
  184185  184182  184200  184209      14  184179  184173  184167  184212      10
  184179  184173  184182  184185      14  184179  184173  184182  184188      15
  184179  184173  184182  184200      15  184176  184173  184167  184212      10
  184176  184173  184182  184185      14  184176  184173  184182  184188      15
  184176  184173  184182  184200      15  184173  184182  184188  184191      15
  184173  184182  184188  184194      15  184173  184182  184188  184197      15
  184173  184182  184200  184203      15  184173  184182  184200  184206      15
  184173  184182  184200  184209      15  184170  184167  184173  184176      10
  184170  184167  184173  184179      10  184170  184167  184173  184182      10
  184170  184167  184212  184215      19  184170  184167 -184212  184215       3
  184170  184167 -184212  184215      20  184170  184167  184212  184218       3
  184167  184173  184182  184185      15  184167  184212  184218  184221       2
  184164  184161  184167  184170       3  184164  184161  184167  184173       3
  184164  184161  184167  184212       3  184161  184167  184173  184176      10
  184161  184167  184173  184179      10  184236  184233  184239  184242       1
  184236  184233 -184239  184242       2  184233  184239  184245  184248       3
  184230  184224  184233  184236      19  184230  184224 -184233  184236       3
  184230  184224 -184233  184236      20  184230  184224  184233  184239       3
  184227  184224  184233  184236      19  184227  184224 -184233  184236       3
  184227  184224 -184233  184236      20  184227  184224  184233  184239       3
  184224  184233  184239  184242       2  184221  184218  184224  184227       3
  184221  184218  184224  184230       3  184221  184218  184224  184233       3
  184302  184299  184305  184308       1  184302  184299 -184305  184308       2
  184299  184305  184311  184314       3  184284  184278  184287  184290      10
  184284  184278  184287  184293      10  184284  184278  184287  184296      10
  184281  184278  184287  184290      10  184281  184278  184287  184293      10
  184281  184278  184287  184296      10  184275  184269  184278  184281      10
  184275  184269  184278  184284      10  184275  184269  184278  184287      10
  184272  184269  184278  184281      10  184272  184269  184278  184284      10
  184272  184269  184278  184287      10  184269  184278  184287  184290      10
  184269  184278  184287  184293      10  184269  184278  184287  184296      10
  184266  184260  184269  184272      14  184266  184260  184269  184275      14
  184266  184260  184269  184278      15  184263  184260  184269  184272      14
  184263  184260  184269  184275      14  184263  184260  184269  184278      15
  184260  184269  184278  184281      10  184260  184269  184278  184284      10
  184257  184251  184245  184299      10  184257  184251  184260  184263      14
  184257  184251  184260  184266      14  184257  184251  184260  184269      15
  184254  184251  184245  184299      10  184254  184251  184260  184263      14
  184254  184251  184260  184266      14  184254  184251  184260  184269      15
  184251  184260  184269  184272      15  184251  184260  184269  184275      15
  184248  184245  184251  184254      10  184248  184245  184251  184257      10
  184248  184245  184251  184260      10  184248  184245  184299  184302      19
  184248  184245 -184299  184302       3  184248  184245 -184299  184302      20
  184248  184245  184299  184305       3  184245  184251  184260  184263      15
  184245  184251  184260  184266      15  184245  184299  184305  184308       2
  184242  184239  184245  184248       3  184242  184239  184245  184251       3
  184242  184239  184245  184299       3  184239  184245  184251  184254      10
  184239  184245  184251  184257      10  184350  184347  184353  184356       1
  184350  184347 -184353  184356       2  184347  184353  184359  184362       3
  184347  184353  184359  184365       3  184332  184323  184317  184335      15
  184329  184323  184317  184335      15  184326  184323  184317  184335      15
  184323  184317  184335  184338      15  184323  184317  184335  184341      15
  184323  184317  184335  184344      15  184320  184317  184311  184347      10
  184320  184317  184323  184326      14  184320  184317  184323  184329      14
  184320  184317  184323  184332      14  184320  184317  184335  184338      14
  184320  184317  184335  184341      14  184320  184317  184335  184344      14
  184314  184311  184317  184320      10  184314  184311  184317  184323      10
  184314  184311  184317  184335      10  184314  184311  184347  184350      19
  184314  184311 -184347  184350       3  184314  184311 -184347  184350      20
  184314  184311  184347  184353       3  184311  184317  184323  184326      15
  184311  184317  184323  184329      15  184311  184317  184323  184332      15
  184311  184317  184335  184338      15  184311  184317  184335  184341      15
  184311  184317  184335  184344      15  184311  184347  184353  184356       2
  184308  184305  184311  184314       3  184308  184305  184311  184317       3
  184308  184305  184311  184347       3  184305  184311  184317  184320      10
  184371  184368  184374  184377       1  184371  184368 -184374  184377       2
  184368  184374  184380  184383       3  184365  184359  184368  184371      19
  184365  184359 -184368  184371       3  184365  184359 -184368  184371      20
  184365  184359  184368  184374       3  184362  184359  184368  184371      19
  184362  184359 -184368  184371       3  184362  184359 -184368  184371      20
  184362  184359  184368  184374       3  184359  184368  184374  184377       2
  184356  184353  184359  184362       3  184356  184353  184359  184365       3
  184356  184353  184359  184368       3  184416  184413  184419  184422       1
  184416  184413 -184419  184422       2  184413  184419  184425  184428       3
  184401  184395  184404  184407       3  184401  184395  184404  184410       3
  184398  184395  184404  184407       3  184398  184395  184404  184410       3
  184392  184386  184380  184413      10  184392  184386  184395  184398      14
  184392  184386  184395  184401      14  184392  184386  184395  184404      10
  184389  184386  184380  184413      10  184389  184386  184395  184398      14
  184389  184386  184395  184401      14  184389  184386  184395  184404      10
  184383  184380  184386  184389      10  184383  184380  184386  184392      10
  184383  184380  184386  184395      10  184383  184380  184413  184416      19
  184383  184380 -184413  184416       3  184383  184380 -184413  184416      20
  184383  184380  184413  184419       3  184380  184386  184395  184398      15
  184380  184386  184395  184401      15  184380  184413  184419  184422       2
  184377  184374  184380  184383       3  184377  184374  184380  184386       3
  184377  184374  184380  184413       3  184374  184380  184386  184389      10
  184374  184380  184386  184392      10  184464  184461  184467  184470       1
  184464  184461 -184467  184470       2  184461  184467  184473  184476       3
  184446  184437  184431  184449      15  184443  184437  184431  184449      15
  184440  184437  184431  184449      15  184437  184431  184449  184452      15
  184437  184431  184449  184455      15  184437  184431  184449  184458      15
  184434  184431  184425  184461      10  184434  184431  184437  184440      14
  184434  184431  184437  184443      14  184434  184431  184437  184446      14
  184434  184431  184449  184452      14  184434  184431  184449  184455      14
  184434  184431  184449  184458      14  184428  184425  184431  184434      10
  184428  184425  184431  184437      10  184428  184425  184431  184449      10
  184428  184425  184461  184464      19  184428  184425 -184461  184464       3
  184428  184425 -184461  184464      20  184428  184425  184461  184467       3
  184425  184431  184437  184440      15  184425  184431  184437  184443      15
  184425  184431  184437  184446      15  184425  184431  184449  184452      15
  184425  184431  184449  184455      15  184425  184431  184449  184458      15
  184425  184461  184467  184470       2  184422  184419  184425  184428       3
  184422  184419  184425  184431       3  184422  184419  184425  184461       3
  184419  184425  184431  184434      10  184521  184518  184524  184527       1
  184521  184518 -184524  184527       2  184518  184524  184530  184533       3
  184503  184497  184506  184509      14  184503  184497  184506  184512      14
  184503  184497  184506  184515      14  184500  184497  184506  184509      14
  184500  184497  184506  184512      14  184500  184497  184506  184515      14
  184494  184485  184479  184497      15  184491  184485  184479  184497      15
  184488  184485  184479  184497      15  184485  184479  184497  184500      15
  184485  184479  184497  184503      15  184482  184479  184473  184518      10
  184482  184479  184485  184488      14  184482  184479  184485  184491      14
  184482  184479  184485  184494      14  184482  184479  184497  184500      14
  184482  184479  184497  184503      14  184482  184479  184497  184506      15
  184479  184497  184506  184509      15  184479  184497  184506  184512      15
  184479  184497  184506  184515      15  184476  184473  184479  184482      10
  184476  184473  184479  184485      10  184476  184473  184479  184497      10
  184476  184473  184518  184521      19  184476  184473 -184518  184521       3
  184476  184473 -184518  184521      20  184476  184473  184518  184524       3
  184473  184479  184485  184488      15  184473  184479  184485  184491      15
  184473  184479  184485  184494      15  184473  184479  184497  184500      15
  184473  184479  184497  184503      15  184473  184518  184524  184527       2
  184470  184467  184473  184476       3  184470  184467  184473  184479       3
  184470  184467  184473  184518       3  184467  184473  184479  184482      10
  184569  184566  184572  184575       1  184569  184566 -184572  184575       2
  184566  184572  184578  184581       3  184551  184542  184536  184554      15
  184548  184542  184536  184554      15  184545  184542  184536  184554      15
  184542  184536  184554  184557      15  184542  184536  184554  184560      15
  184542  184536  184554  184563      15  184539  184536  184530  184566      10
  184539  184536  184542  184545      14  184539  184536  184542  184548      14
  184539  184536  184542  184551      14  184539  184536  184554  184557      14
  184539  184536  184554  184560      14  184539  184536  184554  184563      14
  184533  184530  184536  184539      10  184533  184530  184536  184542      10
  184533  184530  184536  184554      10  184533  184530  184566  184569      19
  184533  184530 -184566  184569       3  184533  184530 -184566  184569      20
  184533  184530  184566  184572       3  184530  184536  184542  184545      15
  184530  184536  184542  184548      15  184530  184536  184542  184551      15
  184530  184536  184554  184557      15  184530  184536  184554  184560      15
  184530  184536  184554  184563      15  184530  184566  184572  184575       2
  184527  184524  184530  184533       3  184527  184524  184530  184536       3
  184527  184524  184530  184566       3  184524  184530  184536  184539      10
  184611  184608  184614  184617       1  184611  184608 -184614  184617       2
  184608  184614  184620  184623       3  184599  184590  184584  184602      90
  184599  184590 -184584  184602      29  184596  184590  184584  184602      90
  184596  184590 -184584  184602      29  184593  184590  184584  184602      90
  184593  184590 -184584  184602      29  184590  184584  184602  184605      91
  184590  184584 -184602  184605      92  184590  184584 -184602  184605      93
  184590  184584 -184602  184605      94  184587  184584  184578  184608      10
  184587  184584  184590  184593      10  184587  184584  184590  184596      10
  184587  184584  184590  184599      10  184587  184584  184602  184605      95
  184581  184578  184584  184587      10  184581  184578  184584  184590      10
  184581  184578  184584  184602      90  184581  184578 -184584  184602      29
  184581  184578  184608  184611      19  184581  184578 -184608  184611       3
  184581  184578 -184608  184611      20  184581  184578  184608  184614       3
  184578  184584  184590  184593      15  184578  184584  184590  184596      15
  184578  184584  184590  184599      15  184578  184584  184602  184605      96
  184578  184584 -184602  184605      97  184578  184584 -184602  184605      93
  184578  184584 -184602  184605      98  184578  184608  184614  184617       2
  184575  184572  184578  184581       3  184575  184572  184578  184584       3
  184575  184572  184578  184608       3  184572  184578  184584  184587      10
  184677  184674  184680  184683       1  184677  184674 -184680  184683       2
  184674  184680  184686  184689       3  184659  184653  184662  184665      10
  184659  184653  184662  184668      10  184659  184653  184662  184671      10
  184656  184653  184662  184665      10  184656  184653  184662  184668      10
  184656  184653  184662  184671      10  184650  184644  184653  184656      10
  184650  184644  184653  184659      10  184650  184644  184653  184662      10
  184647  184644  184653  184656      10  184647  184644  184653  184659      10
  184647  184644  184653  184662      10  184644  184653  184662  184665      10
  184644  184653  184662  184668      10  184644  184653  184662  184671      10
  184641  184635  184644  184647      14  184641  184635  184644  184650      14
  184641  184635  184644  184653      15  184638  184635  184644  184647      14
  184638  184635  184644  184650      14  184638  184635  184644  184653      15
  184635  184644  184653  184656      10  184635  184644  184653  184659      10
  184632  184626  184620  184674      10  184632  184626  184635  184638      14
  184632  184626  184635  184641      14  184632  184626  184635  184644      15
  184629  184626  184620  184674      10  184629  184626  184635  184638      14
  184629  184626  184635  184641      14  184629  184626  184635  184644      15
  184626  184635  184644  184647      15  184626  184635  184644  184650      15
  184623  184620  184626  184629      10  184623  184620  184626  184632      10
  184623  184620  184626  184635      10  184623  184620  184674  184677      19
  184623  184620 -184674  184677       3  184623  184620 -184674  184677      20
  184623  184620  184674  184680       3  184620  184626  184635  184638      15
  184620  184626  184635  184641      15  184620  184674  184680  184683       2
  184617  184614  184620  184623       3  184617  184614  184620  184626       3
  184617  184614  184620  184674       3  184614  184620  184626  184629      10
  184614  184620  184626  184632      10  184713  184710  184716  184719       1
  184713  184710 -184716  184719       2  184710  184716  184722  184725       3
  184698  184692  184686  184710      10  184698  184692  184701  184704       3
  184698  184692  184701  184707       3  184695  184692  184686  184710      10
  184695  184692  184701  184704       3  184695  184692  184701  184707       3
  184689  184686  184692  184695      10  184689  184686  184692  184698      10
  184689  184686  184692  184701      10  184689  184686  184710  184713      19
  184689  184686 -184710  184713       3  184689  184686 -184710  184713      20
  184689  184686  184710  184716       3  184686  184710  184716  184719       2
  184683  184680  184686  184689       3  184683  184680  184686  184692       3
  184683  184680  184686  184710       3  184680  184686  184692  184695      10
  184680  184686  184692  184698      10  184749  184746  184752  184755       1
  184749  184746 -184752  184755       2  184746  184752  184758  184761       3
  184734  184728  184722  184746      10  184734  184728  184737  184740       3
  184734  184728  184737  184743       3  184731  184728  184722  184746      10
  184731  184728  184737  184740       3  184731  184728  184737  184743       3
  184725  184722  184728  184731      10  184725  184722  184728  184734      10
  184725  184722  184728  184737      10  184725  184722  184746  184749      19
  184725  184722 -184746  184749       3  184725  184722 -184746  184749      20
  184725  184722  184746  184752       3  184722  184746  184752  184755       2
  184719  184716  184722  184725       3  184719  184716  184722  184728       3
  184719  184716  184722  184746       3  184716  184722  184728  184731      10
  184716  184722  184728  184734      10  184779  184776  184782  184785       1
  184779  184776 -184782  184785       2  184776  184782  184788  184791       3
  184773  184764  184758  184776      10  184770  184764  184758  184776      10
  184767  184764  184758  184776      10  184761  184758  184764  184767      10
  184761  184758  184764  184770      10  184761  184758  184764  184773      10
  184761  184758  184776  184779      19  184761  184758 -184776  184779       3
  184761  184758 -184776  184779      20  184761  184758  184776  184782       3
  184758  184776  184782  184785       2  184755  184752  184758  184761       3
  184755  184752  184758  184764       3  184755  184752  184758  184776       3
  184752  184758  184764  184767      10  184752  184758  184764  184770      10
  184752  184758  184764  184773      10  184830  184827  184833  184836       1
  184830  184827 -184833  184836       2  184827  184833  184839  184842       3
  184809  184803  184812  184815      63  184806  184803  184812  184815      63
  184803  184812  184815  184818      63  184803  184812  184815  184821      63
  184803  184812  184815  184824      63  184800  184794  184788  184827      10
  184800  184794  184803  184806      10  184800  184794  184803  184809      10
  184800  184794  184803  184812      10  184797  184794  184788  184827      10
  184797  184794  184803  184806      10  184797  184794  184803  184809      10
  184797  184794  184803  184812      10  184791  184788  184794  184797      10
  184791  184788  184794  184800      10  184791  184788  184794  184803      10
  184791  184788  184827  184830      19  184791  184788 -184827  184830       3
  184791  184788 -184827  184830      20  184791  184788  184827  184833       3
  184788  184794  184803  184806      10  184788  184794  184803  184809      10
  184788  184827  184833  184836       2  184785  184782  184788  184791       3
  184785  184782  184788  184794       3  184785  184782  184788  184827       3
  184782  184788  184794  184797      10  184782  184788  184794  184800      10
  184887  184884  184890  184893       1  184887  184884 -184890  184893       2
  184884  184890  184896  184899       3  184869  184860  184854  184872      15
  184866  184860  184854  184872      15  184863  184860  184854  184872      15
  184860  184854  184872  184875      15  184860  184854  184872  184878      15
  184860  184854  184872  184881      15  184857  184854  184860  184863      14
  184857  184854  184860  184866      14  184857  184854  184860  184869      14
  184857  184854  184872  184875      14  184857  184854  184872  184878      14
  184857  184854  184872  184881      14  184851  184845  184839  184884      10
  184851  184845  184854  184857      14  184851  184845  184854  184860      15
  184851  184845  184854  184872      15  184848  184845  184839  184884      10
  184848  184845  184854  184857      14  184848  184845  184854  184860      15
  184848  184845  184854  184872      15  184845  184854  184860  184863      15
  184845  184854  184860  184866      15  184845  184854  184860  184869      15
  184845  184854  184872  184875      15  184845  184854  184872  184878      15
  184845  184854  184872  184881      15  184842  184839  184845  184848      10
  184842  184839  184845  184851      10  184842  184839  184845  184854      10
  184842  184839  184884  184887      19  184842  184839 -184884  184887       3
  184842  184839 -184884  184887      20  184842  184839  184884  184890       3
  184839  184845  184854  184857      15  184839  184884  184890  184893       2
  184836  184833  184839  184842       3  184836  184833  184839  184845       3
  184836  184833  184839  184884       3  184833  184839  184845  184848      10
  184833  184839  184845  184851      10  184944  184941  184947  184950       1
  184944  184941 -184947  184950       2  184941  184947  184953  184956       3
  184926  184917  184911  184929      15  184923  184917  184911  184929      15
  184920  184917  184911  184929      15  184917  184911  184929  184932      15
  184917  184911  184929  184935      15  184917  184911  184929  184938      15
  184914  184911  184917  184920      14  184914  184911  184917  184923      14
  184914  184911  184917  184926      14  184914  184911  184929  184932      14
  184914  184911  184929  184935      14  184914  184911  184929  184938      14
  184908  184902  184896  184941      10  184908  184902  184911  184914      14
  184908  184902  184911  184917      15  184908  184902  184911  184929      15
  184905  184902  184896  184941      10  184905  184902  184911  184914      14
  184905  184902  184911  184917      15  184905  184902  184911  184929      15
  184902  184911  184917  184920      15  184902  184911  184917  184923      15
  184902  184911  184917  184926      15  184902  184911  184929  184932      15
  184902  184911  184929  184935      15  184902  184911  184929  184938      15
  184899  184896  184902  184905      10  184899  184896  184902  184908      10
  184899  184896  184902  184911      10  184899  184896  184941  184944      19
  184899  184896 -184941  184944       3  184899  184896 -184941  184944      20
  184899  184896  184941  184947       3  184896  184902  184911  184914      15
  184896  184941  184947  184950       2  184893  184890  184896  184899       3
  184893  184890  184896  184902       3  184893  184890  184896  184941       3
  184890  184896  184902  184905      10  184890  184896  184902  184908      10
  185010  185007  185013  185016       1  185010  185007 -185013  185016       2
  185007  185013  185019  185022       3  185007  185013  185019  185025       3
  184992  184986  184995  184998      10  184992  184986  184995  185001      10
  184992  184986  184995  185004      10  184989  184986  184995  184998      10
  184989  184986  184995  185001      10  184989  184986  184995  185004      10
  184983  184977  184986  184989      10  184983  184977  184986  184992      10
  184983  184977  184986  184995      10  184980  184977  184986  184989      10
  184980  184977  184986  184992      10  184980  184977  184986  184995      10
  184977  184986  184995  184998      10  184977  184986  184995  185001      10
  184977  184986  184995  185004      10  184974  184968  184977  184980      14
  184974  184968  184977  184983      14  184974  184968  184977  184986      15
  184971  184968  184977  184980      14  184971  184968  184977  184983      14
  184971  184968  184977  184986      15  184968  184977  184986  184989      10
  184968  184977  184986  184992      10  184965  184959  184953  185007      10
  184965  184959  184968  184971      14  184965  184959  184968  184974      14
  184965  184959  184968  184977      15  184962  184959  184953  185007      10
  184962  184959  184968  184971      14  184962  184959  184968  184974      14
  184962  184959  184968  184977      15  184959  184968  184977  184980      15
  184959  184968  184977  184983      15  184956  184953  184959  184962      10
  184956  184953  184959  184965      10  184956  184953  184959  184968      10
  184956  184953  185007  185010      19  184956  184953 -185007  185010       3
  184956  184953 -185007  185010      20  184956  184953  185007  185013       3
  184953  184959  184968  184971      15  184953  184959  184968  184974      15
  184953  185007  185013  185016       2  184950  184947  184953  184956       3
  184950  184947  184953  184959       3  184950  184947  184953  185007       3
  184947  184953  184959  184962      10  184947  184953  184959  184965      10
  185031  185028  185034  185037       1  185031  185028 -185034  185037       2
  185028  185034  185040  185043       3  185025  185019  185028  185031      19
  185025  185019 -185028  185031       3  185025  185019 -185028  185031      20
  185025  185019  185028  185034       3  185022  185019  185028  185031      19
  185022  185019 -185028  185031       3  185022  185019 -185028  185031      20
  185022  185019  185028  185034       3  185019  185028  185034  185037       2
  185016  185013  185019  185022       3  185016  185013  185019  185025       3
  185016  185013  185019  185028       3  185097  185094  185100  185103       1
  185097  185094 -185100  185103       2  185094  185100  185106  185109       3
  185094  185100  185106  185112       3  185079  185073  185082  185085      10
  185079  185073  185082  185088      10  185079  185073  185082  185091      10
  185076  185073  185082  185085      10  185076  185073  185082  185088      10
  185076  185073  185082  185091      10  185070  185064  185073  185076      10
  185070  185064  185073  185079      10  185070  185064  185073  185082      10
  185067  185064  185073  185076      10  185067  185064  185073  185079      10
  185067  185064  185073  185082      10  185064  185073  185082  185085      10
  185064  185073  185082  185088      10  185064  185073  185082  185091      10
  185061  185055  185064  185067      14  185061  185055  185064  185070      14
  185061  185055  185064  185073      15  185058  185055  185064  185067      14
  185058  185055  185064  185070      14  185058  185055  185064  185073      15
  185055  185064  185073  185076      10  185055  185064  185073  185079      10
  185052  185046  185040  185094      10  185052  185046  185055  185058      14
  185052  185046  185055  185061      14  185052  185046  185055  185064      15
  185049  185046  185040  185094      10  185049  185046  185055  185058      14
  185049  185046  185055  185061      14  185049  185046  185055  185064      15
  185046  185055  185064  185067      15  185046  185055  185064  185070      15
  185043  185040  185046  185049      10  185043  185040  185046  185052      10
  185043  185040  185046  185055      10  185043  185040  185094  185097      19
  185043  185040 -185094  185097       3  185043  185040 -185094  185097      20
  185043  185040  185094  185100       3  185040  185046  185055  185058      15
  185040  185046  185055  185061      15  185040  185094  185100  185103       2
  185037  185034  185040  185043       3  185037  185034  185040  185046       3
  185037  185034  185040  185094       3  185034  185040  185046  185049      10
  185034  185040  185046  185052      10  185118  185115  185121  185124       1
  185118  185115 -185121  185124       2  185115  185121  185127  185130       3
  185112  185106  185115  185118      19  185112  185106 -185115  185118       3
  185112  185106 -185115  185118      20  185112  185106  185115  185121       3
  185109  185106  185115  185118      19  185109  185106 -185115  185118       3
  185109  185106 -185115  185118      20  185109  185106  185115  185121       3
  185106  185115  185121  185124       2  185103  185100  185106  185109       3
  185103  185100  185106  185112       3  185103  185100  185106  185115       3
  185154  185151  185157  185160       1  185154  185151 -185157  185160       2
  185151  185157  185163  185166       3  185139  185133  185127  185151      10
  185139  185133  185142  185145       3  185139  185133  185142  185148       3
  185136  185133  185127  185151      10  185136  185133  185142  185145       3
  185136  185133  185142  185148       3  185130  185127  185133  185136      10
  185130  185127  185133  185139      10  185130  185127  185133  185142      10
  185130  185127  185151  185154      19  185130  185127 -185151  185154       3
  185130  185127 -185151  185154      20  185130  185127  185151  185157       3
  185127  185151  185157  185160       2  185124  185121  185127  185130       3
  185124  185121  185127  185133       3  185124  185121  185127  185151       3
  185121  185127  185133  185136      10  185121  185127  185133  185139      10
  185220  185217  185223  185226       1  185220  185217 -185223  185226       2
  185217  185223  185229  185232       3  185202  185196  185205  185208      10
  185202  185196  185205  185211      10  185202  185196  185205  185214      10
  185199  185196  185205  185208      10  185199  185196  185205  185211      10
  185199  185196  185205  185214      10  185193  185187  185196  185199      10
  185193  185187  185196  185202      10  185193  185187  185196  185205      10
  185190  185187  185196  185199      10  185190  185187  185196  185202      10
  185190  185187  185196  185205      10  185187  185196  185205  185208      10
  185187  185196  185205  185211      10  185187  185196  185205  185214      10
  185184  185178  185187  185190      14  185184  185178  185187  185193      14
  185184  185178  185187  185196      15  185181  185178  185187  185190      14
  185181  185178  185187  185193      14  185181  185178  185187  185196      15
  185178  185187  185196  185199      10  185178  185187  185196  185202      10
  185175  185169  185163  185217      10  185175  185169  185178  185181      14
  185175  185169  185178  185184      14  185175  185169  185178  185187      15
  185172  185169  185163  185217      10  185172  185169  185178  185181      14
  185172  185169  185178  185184      14  185172  185169  185178  185187      15
  185169  185178  185187  185190      15  185169  185178  185187  185193      15
  185166  185163  185169  185172      10  185166  185163  185169  185175      10
  185166  185163  185169  185178      10  185166  185163  185217  185220      19
  185166  185163 -185217  185220       3  185166  185163 -185217  185220      20
  185166  185163  185217  185223       3  185163  185169  185178  185181      15
  185163  185169  185178  185184      15  185163  185217  185223  185226       2
  185160  185157  185163  185166       3  185160  185157  185163  185169       3
  185160  185157  185163  185217       3  185157  185163  185169  185172      10
  185157  185163  185169  185175      10  185250  185247  185253  185256       1
  185250  185247 -185253  185256       2  185247  185253  185259  185262       3
  185244  185235  185229  185247      10  185241  185235  185229  185247      10
  185238  185235  185229  185247      10  185232  185229  185235  185238      10
  185232  185229  185235  185241      10  185232  185229  185235  185244      10
  185232  185229  185247  185250      19  185232  185229 -185247  185250       3
  185232  185229 -185247  185250      20  185232  185229  185247  185253       3
  185229  185247  185253  185256       2  185226  185223  185229  185232       3
  185226  185223  185229  185235       3  185226  185223  185229  185247       3
  185223  185229  185235  185238      10  185223  185229  185235  185241      10
  185223  185229  185235  185244      10  185301  185298  185304  185307       1
  185301  185298 -185304  185307       2  185298  185304  185310  185313       3
  185286  185283  185289  185292       1  185286  185283 -185289  185292       2
  185286  185283  185289  185295       1  185286  185283 -185289  185295       2
  185280  185274  185283  185286      19  185280  185274 -185283  185286       3
  185280  185274 -185283  185286      20  185280  185274  185283  185289       3
  185277  185274  185283  185286      19  185277  185274 -185283  185286       3
  185277  185274 -185283  185286      20  185277  185274  185283  185289       3
  185274  185283  185289  185292       2  185274  185283  185289  185295       2
  185271  185265  185259  185298      10  185271  185265  185274  185277      14
  185271  185265  185274  185280      14  185271  185265  185274  185283      10
  185268  185265  185259  185298      10  185268  185265  185274  185277      14
  185268  185265  185274  185280      14  185268  185265  185274  185283      10
  185262  185259  185265  185268      10  185262  185259  185265  185271      10
  185262  185259  185265  185274      10  185262  185259  185298  185301      19
  185262  185259 -185298  185301       3  185262  185259 -185298  185301      20
  185262  185259  185298  185304       3  185259  185265  185274  185277      15
  185259  185265  185274  185280      15  185259  185298  185304  185307       2
  185256  185253  185259  185262       3  185256  185253  185259  185265       3
  185256  185253  185259  185298       3  185253  185259  185265  185268      10
  185253  185259  185265  185271      10  185358  185355  185361  185364       1
  185358  185355 -185361  185364       2  185355  185361  185367  185370       3
  185340  185334  185343  185346      14  185340  185334  185343  185349      14
  185340  185334  185343  185352      14  185337  185334  185343  185346      14
  185337  185334  185343  185349      14  185337  185334  185343  185352      14
  185331  185322  185316  185334      15  185328  185322  185316  185334      15
  185325  185322  185316  185334      15  185322  185316  185334  185337      15
  185322  185316  185334  185340      15  185319  185316  185310  185355      10
  185319  185316  185322  185325      14  185319  185316  185322  185328      14
  185319  185316  185322  185331      14  185319  185316  185334  185337      14
  185319  185316  185334  185340      14  185319  185316  185334  185343      15
  185316  185334  185343  185346      15  185316  185334  185343  185349      15
  185316  185334  185343  185352      15  185313  185310  185316  185319      10
  185313  185310  185316  185322      10  185313  185310  185316  185334      10
  185313  185310  185355  185358      19  185313  185310 -185355  185358       3
  185313  185310 -185355  185358      20  185313  185310  185355  185361       3
  185310  185316  185322  185325      15  185310  185316  185322  185328      15
  185310  185316  185322  185331      15  185310  185316  185334  185337      15
  185310  185316  185334  185340      15  185310  185355  185361  185364       2
  185307  185304  185310  185313       3  185307  185304  185310  185316       3
  185307  185304  185310  185355       3  185304  185310  185316  185319      10
  185403  185400  185406  185409       1  185403  185400 -185406  185409       2
  185400  185406  185412  185415       3  185388  185382  185391  185394       3
  185388  185382  185391  185397       3  185385  185382  185391  185394       3
  185385  185382  185391  185397       3  185379  185373  185367  185400      10
  185379  185373  185382  185385      14  185379  185373  185382  185388      14
  185379  185373  185382  185391      10  185376  185373  185367  185400      10
  185376  185373  185382  185385      14  185376  185373  185382  185388      14
  185376  185373  185382  185391      10  185370  185367  185373  185376      10
  185370  185367  185373  185379      10  185370  185367  185373  185382      10
  185370  185367  185400  185403      19  185370  185367 -185400  185403       3
  185370  185367 -185400  185403      20  185370  185367  185400  185406       3
  185367  185373  185382  185385      15  185367  185373  185382  185388      15
  185367  185400  185406  185409       2  185364  185361  185367  185370       3
  185364  185361  185367  185373       3  185364  185361  185367  185400       3
  185361  185367  185373  185376      10  185361  185367  185373  185379      10
  185469  185466  185472  185475       1  185469  185466 -185472  185475       2
  185466  185472  185478  185481       3  185451  185445  185454  185457      10
  185451  185445  185454  185460      10  185451  185445  185454  185463      10
  185448  185445  185454  185457      10  185448  185445  185454  185460      10
  185448  185445  185454  185463      10  185442  185436  185445  185448      10
  185442  185436  185445  185451      10  185442  185436  185445  185454      10
  185439  185436  185445  185448      10  185439  185436  185445  185451      10
  185439  185436  185445  185454      10  185436  185445  185454  185457      10
  185436  185445  185454  185460      10  185436  185445  185454  185463      10
  185433  185427  185436  185439      14  185433  185427  185436  185442      14
  185433  185427  185436  185445      15  185430  185427  185436  185439      14
  185430  185427  185436  185442      14  185430  185427  185436  185445      15
  185427  185436  185445  185448      10  185427  185436  185445  185451      10
  185424  185418  185412  185466      10  185424  185418  185427  185430      14
  185424  185418  185427  185433      14  185424  185418  185427  185436      15
  185421  185418  185412  185466      10  185421  185418  185427  185430      14
  185421  185418  185427  185433      14  185421  185418  185427  185436      15
  185418  185427  185436  185439      15  185418  185427  185436  185442      15
  185415  185412  185418  185421      10  185415  185412  185418  185424      10
  185415  185412  185418  185427      10  185415  185412  185466  185469      19
  185415  185412 -185466  185469       3  185415  185412 -185466  185469      20
  185415  185412  185466  185472       3  185412  185418  185427  185430      15
  185412  185418  185427  185433      15  185412  185466  185472  185475       2
  185409  185406  185412  185415       3  185409  185406  185412  185418       3
  185409  185406  185412  185466       3  185406  185412  185418  185421      10
  185406  185412  185418  185424      10  185541  185538  185544  185547       1
  185541  185538 -185544  185547       2  185538  185544  185550  185553       3
  185526  185520  185517  185529      51  185526  185520 -185517  185529       6
  185523  185520  185517  185529      51  185523  185520 -185517  185529       6
  185520  185517  185529  185532      51  185520  185517 -185529  185532       6
  185520  185517  185529  185535      51  185520  185517 -185529  185535       6
  185514  185511  185517  185520      51  185514  185511 -185517  185520       6
  185514  185511  185517  185529      51  185514  185511 -185517  185529       6
  185511  185517  185520  185523      51  185511  185517 -185520  185523       6
  185511  185517  185520  185526      51  185511  185517 -185520  185526       6
  185511  185517  185529  185532      51  185511  185517 -185529  185532       6
  185511  185517  185529  185535      51  185511  185517 -185529  185535       6
  185508  185502  185511  185514      29  185508  185502  185511  185517      29
  185505  185502  185511  185514      29  185505  185502  185511  185517      29
  185499  185493  185502  185505      10  185499  185493  185502  185508      10
  185499  185493  185502  185511      10  185496  185493  185502  185505      10
  185496  185493  185502  185508      10  185496  185493  185502  185511      10
  185493  185502  185511  185514      29  185490  185484  185478  185538      10
  185490  185484  185493  185496      14  185490  185484  185493  185499      14
  185490  185484  185493  185502      15  185487  185484  185478  185538      10
  185487  185484  185493  185496      14  185487  185484  185493  185499      14
  185487  185484  185493  185502      15  185484  185493  185502  185505      10
  185484  185493  185502  185508      10  185481  185478  185484  185487      10
  185481  185478  185484  185490      10  185481  185478  185484  185493      10
  185481  185478  185538  185541      19  185481  185478 -185538  185541       3
  185481  185478 -185538  185541      20  185481  185478  185538  185544       3
  185478  185484  185493  185496      15  185478  185484  185493  185499      15
  185478  185538  185544  185547       2  185475  185472  185478  185481       3
  185475  185472  185478  185484       3  185475  185472  185478  185538       3
  185472  185478  185484  185487      10  185472  185478  185484  185490      10
  185598  185595  185601  185604       1  185598  185595 -185601  185604       2
  185595  185601  185607  185610       3  185580  185574  185583  185586      14
  185580  185574  185583  185589      14  185580  185574  185583  185592      14
  185577  185574  185583  185586      14  185577  185574  185583  185589      14
  185577  185574  185583  185592      14  185571  185562  185556  185574      15
  185568  185562  185556  185574      15  185565  185562  185556  185574      15
  185562  185556  185574  185577      15  185562  185556  185574  185580      15
  185559  185556  185550  185595      10  185559  185556  185562  185565      14
  185559  185556  185562  185568      14  185559  185556  185562  185571      14
  185559  185556  185574  185577      14  185559  185556  185574  185580      14
  185559  185556  185574  185583      15  185556  185574  185583  185586      15
  185556  185574  185583  185589      15  185556  185574  185583  185592      15
  185553  185550  185556  185559      10  185553  185550  185556  185562      10
  185553  185550  185556  185574      10  185553  185550  185595  185598      19
  185553  185550 -185595  185598       3  185553  185550 -185595  185598      20
  185553  185550  185595  185601       3  185550  185556  185562  185565      15
  185550  185556  185562  185568      15  185550  185556  185562  185571      15
  185550  185556  185574  185577      15  185550  185556  185574  185580      15
  185550  185595  185601  185604       2  185547  185544  185550  185553       3
  185547  185544  185550  185556       3  185547  185544  185550  185595       3
  185544  185550  185556  185559      10  185649  185646  185652  185655       1
  185649  185646 -185652  185655       2  185646  185652  185658  185661       3
  185634  185631  185637  185640       1  185634  185631 -185637  185640       2
  185634  185631  185637  185643       1  185634  185631 -185637  185643       2
  185628  185622  185631  185634      19  185628  185622 -185631  185634       3
  185628  185622 -185631  185634      20  185628  185622  185631  185637       3
  185625  185622  185631  185634      19  185625  185622 -185631  185634       3
  185625  185622 -185631  185634      20  185625  185622  185631  185637       3
  185622  185631  185637  185640       2  185622  185631  185637  185643       2
  185619  185613  185607  185646      10  185619  185613  185622  185625      14
  185619  185613  185622  185628      14  185619  185613  185622  185631      10
  185616  185613  185607  185646      10  185616  185613  185622  185625      14
  185616  185613  185622  185628      14  185616  185613  185622  185631      10
  185610  185607  185613  185616      10  185610  185607  185613  185619      10
  185610  185607  185613  185622      10  185610  185607  185646  185649      19
  185610  185607 -185646  185649       3  185610  185607 -185646  185649      20
  185610  185607  185646  185652       3  185607  185613  185622  185625      15
  185607  185613  185622  185628      15  185607  185646  185652  185655       2
  185604  185601  185607  185610       3  185604  185601  185607  185613       3
  185604  185601  185607  185646       3  185601  185607  185613  185616      10
  185601  185607  185613  185619      10  185694  185691  185697  185700       1
  185694  185691 -185697  185700       2  185691  185697  185703  185706       3
  185679  185673  185682  185685       3  185679  185673  185682  185688       3
  185676  185673  185682  185685       3  185676  185673  185682  185688       3
  185670  185664  185658  185691      10  185670  185664  185673  185676      14
  185670  185664  185673  185679      14  185670  185664  185673  185682      10
  185667  185664  185658  185691      10  185667  185664  185673  185676      14
  185667  185664  185673  185679      14  185667  185664  185673  185682      10
  185661  185658  185664  185667      10  185661  185658  185664  185670      10
  185661  185658  185664  185673      10  185661  185658  185691  185694      19
  185661  185658 -185691  185694       3  185661  185658 -185691  185694      20
  185661  185658  185691  185697       3  185658  185664  185673  185676      15
  185658  185664  185673  185679      15  185658  185691  185697  185700       2
  185655  185652  185658  185661       3  185655  185652  185658  185664       3
  185655  185652  185658  185691       3  185652  185658  185664  185667      10
  185652  185658  185664  185670      10  185751  185748  185754  185757       1
  185751  185748 -185754  185757       2  185748  185754  185760  185763       3
  185733  185727  185736  185739      14  185733  185727  185736  185742      14
  185733  185727  185736  185745      14  185730  185727  185736  185739      14
  185730  185727  185736  185742      14  185730  185727  185736  185745      14
  185724  185715  185709  185727      15  185721  185715  185709  185727      15
  185718  185715  185709  185727      15  185715  185709  185727  185730      15
  185715  185709  185727  185733      15  185712  185709  185703  185748      10
  185712  185709  185715  185718      14  185712  185709  185715  185721      14
  185712  185709  185715  185724      14  185712  185709  185727  185730      14
  185712  185709  185727  185733      14  185712  185709  185727  185736      15
  185709  185727  185736  185739      15  185709  185727  185736  185742      15
  185709  185727  185736  185745      15  185706  185703  185709  185712      10
  185706  185703  185709  185715      10  185706  185703  185709  185727      10
  185706  185703  185748  185751      19  185706  185703 -185748  185751       3
  185706  185703 -185748  185751      20  185706  185703  185748  185754       3
  185703  185709  185715  185718      15  185703  185709  185715  185721      15
  185703  185709  185715  185724      15  185703  185709  185727  185730      15
  185703  185709  185727  185733      15  185703  185748  185754  185757       2
  185700  185697  185703  185706       3  185700  185697  185703  185709       3
  185700  185697  185703  185748       3  185697  185703  185709  185712      10
  185808  185805  185811  185814       1  185808  185805 -185811  185814       2
  185805  185811  185817  185820       3  185790  185784  185793  185796      14
  185790  185784  185793  185799      14  185790  185784  185793  185802      14
  185787  185784  185793  185796      14  185787  185784  185793  185799      14
  185787  185784  185793  185802      14  185781  185772  185766  185784      15
  185778  185772  185766  185784      15  185775  185772  185766  185784      15
  185772  185766  185784  185787      15  185772  185766  185784  185790      15
  185769  185766  185760  185805      10  185769  185766  185772  185775      14
  185769  185766  185772  185778      14  185769  185766  185772  185781      14
  185769  185766  185784  185787      14  185769  185766  185784  185790      14
  185769  185766  185784  185793      15  185766  185784  185793  185796      15
  185766  185784  185793  185799      15  185766  185784  185793  185802      15
  185763  185760  185766  185769      10  185763  185760  185766  185772      10
  185763  185760  185766  185784      10  185763  185760  185805  185808      19
  185763  185760 -185805  185808       3  185763  185760 -185805  185808      20
  185763  185760  185805  185811       3  185760  185766  185772  185775      15
  185760  185766  185772  185778      15  185760  185766  185772  185781      15
  185760  185766  185784  185787      15  185760  185766  185784  185790      15
  185760  185805  185811  185814       2  185757  185754  185760  185763       3
  185757  185754  185760  185766       3  185757  185754  185760  185805       3
  185754  185760  185766  185769      10  185853  185850  185856  185859       1
  185853  185850 -185856  185859       2  185850  185856  185862  185865       3
  185838  185832  185841  185844       3  185838  185832  185841  185847       3
  185835  185832  185841  185844       3  185835  185832  185841  185847       3
  185829  185823  185817  185850      10  185829  185823  185832  185835      14
  185829  185823  185832  185838      14  185829  185823  185832  185841      10
  185826  185823  185817  185850      10  185826  185823  185832  185835      14
  185826  185823  185832  185838      14  185826  185823  185832  185841      10
  185820  185817  185823  185826      10  185820  185817  185823  185829      10
  185820  185817  185823  185832      10  185820  185817  185850  185853      19
  185820  185817 -185850  185853       3  185820  185817 -185850  185853      20
  185820  185817  185850  185856       3  185817  185823  185832  185835      15
  185817  185823  185832  185838      15  185817  185850  185856  185859       2
  185814  185811  185817  185820       3  185814  185811  185817  185823       3
  185814  185811  185817  185850       3  185811  185817  185823  185826      10
  185811  185817  185823  185829      10  185904  185901  185907  185910       1
  185904  185901 -185907  185910       2  185901  185907  185913  185916       3
  185889  185886  185892  185895       1  185889  185886 -185892  185895       2
  185889  185886  185892  185898       1  185889  185886 -185892  185898       2
  185883  185877  185886  185889      19  185883  185877 -185886  185889       3
  185883  185877 -185886  185889      20  185883  185877  185886  185892       3
  185880  185877  185886  185889      19  185880  185877 -185886  185889       3
  185880  185877 -185886  185889      20  185880  185877  185886  185892       3
  185877  185886  185892  185895       2  185877  185886  185892  185898       2
  185874  185868  185862  185901      10  185874  185868  185877  185880      14
  185874  185868  185877  185883      14  185874  185868  185877  185886      10
  185871  185868  185862  185901      10  185871  185868  185877  185880      14
  185871  185868  185877  185883      14  185871  185868  185877  185886      10
  185865  185862  185868  185871      10  185865  185862  185868  185874      10
  185865  185862  185868  185877      10  185865  185862  185901  185904      19
  185865  185862 -185901  185904       3  185865  185862 -185901  185904      20
  185865  185862  185901  185907       3  185862  185868  185877  185880      15
  185862  185868  185877  185883      15  185862  185901  185907  185910       2
  185859  185856  185862  185865       3  185859  185856  185862  185868       3
  185859  185856  185862  185901       3  185856  185862  185868  185871      10
  185856  185862  185868  185874      10  185961  185958  185964  185967       1
  185961  185958 -185964  185967       2  185958  185964  185970  185973       3
  185943  185934  185928  185946      15  185940  185934  185928  185946      15
  185937  185934  185928  185946      15  185934  185928  185946  185949      15
  185934  185928  185946  185952      15  185934  185928  185946  185955      15
  185931  185928  185934  185937      14  185931  185928  185934  185940      14
  185931  185928  185934  185943      14  185931  185928  185946  185949      14
  185931  185928  185946  185952      14  185931  185928  185946  185955      14
  185925  185919  185913  185958      10  185925  185919  185928  185931      14
  185925  185919  185928  185934      15  185925  185919  185928  185946      15
  185922  185919  185913  185958      10  185922  185919  185928  185931      14
  185922  185919  185928  185934      15  185922  185919  185928  185946      15
  185919  185928  185934  185937      15  185919  185928  185934  185940      15
  185919  185928  185934  185943      15  185919  185928  185946  185949      15
  185919  185928  185946  185952      15  185919  185928  185946  185955      15
  185916  185913  185919  185922      10  185916  185913  185919  185925      10
  185916  185913  185919  185928      10  185916  185913  185958  185961      19
  185916  185913 -185958  185961       3  185916  185913 -185958  185961      20
  185916  185913  185958  185964       3  185913  185919  185928  185931      15
  185913  185958  185964  185967       2  185910  185907  185913  185916       3
  185910  185907  185913  185919       3  185910  185907  185913  185958       3
  185907  185913  185919  185922      10  185907  185913  185919  185925      10
  185997  185994  186000  186003       1  185997  185994 -186000  186003       2
  185994  186000  186006  186009       3  185982  185976  185970  185994      10
  185982  185976  185985  185988       3  185982  185976  185985  185991       3
  185979  185976  185970  185994      10  185979  185976  185985  185988       3
  185979  185976  185985  185991       3  185973  185970  185976  185979      10
  185973  185970  185976  185982      10  185973  185970  185976  185985      10
  185973  185970  185994  185997      19  185973  185970 -185994  185997       3
  185973  185970 -185994  185997      20  185973  185970  185994  186000       3
  185970  185994  186000  186003       2  185967  185964  185970  185973       3
  185967  185964  185970  185976       3  185967  185964  185970  185994       3
  185964  185970  185976  185979      10  185964  185970  185976  185982      10
  186045  186042  186048  186051       1  186045  186042 -186048  186051       2
  186042  186048  186054  186057       3  186027  186018  186012  186030      15
  186024  186018  186012  186030      15  186021  186018  186012  186030      15
  186018  186012  186030  186033      15  186018  186012  186030  186036      15
  186018  186012  186030  186039      15  186015  186012  186006  186042      10
  186015  186012  186018  186021      14  186015  186012  186018  186024      14
  186015  186012  186018  186027      14  186015  186012  186030  186033      14
  186015  186012  186030  186036      14  186015  186012  186030  186039      14
  186009  186006  186012  186015      10  186009  186006  186012  186018      10
  186009  186006  186012  186030      10  186009  186006  186042  186045      19
  186009  186006 -186042  186045       3  186009  186006 -186042  186045      20
  186009  186006  186042  186048       3  186006  186012  186018  186021      15
  186006  186012  186018  186024      15  186006  186012  186018  186027      15
  186006  186012  186030  186033      15  186006  186012  186030  186036      15
  186006  186012  186030  186039      15  186006  186042  186048  186051       2
  186003  186000  186006  186009       3  186003  186000  186006  186012       3
  186003  186000  186006  186042       3  186000  186006  186012  186015      10
  186087  186084  186090  186093       1  186087  186084 -186090  186093       2
  186084  186090  186096  186099       3  186075  186066  186060  186078      90
  186075  186066 -186060  186078      29  186072  186066  186060  186078      90
  186072  186066 -186060  186078      29  186069  186066  186060  186078      90
  186069  186066 -186060  186078      29  186066  186060  186078  186081      91
  186066  186060 -186078  186081      92  186066  186060 -186078  186081      93
  186066  186060 -186078  186081      94  186063  186060  186054  186084      10
  186063  186060  186066  186069      10  186063  186060  186066  186072      10
  186063  186060  186066  186075      10  186063  186060  186078  186081      95
  186057  186054  186060  186063      10  186057  186054  186060  186066      10
  186057  186054  186060  186078      90  186057  186054 -186060  186078      29
  186057  186054  186084  186087      19  186057  186054 -186084  186087       3
  186057  186054 -186084  186087      20  186057  186054  186084  186090       3
  186054  186060  186066  186069      15  186054  186060  186066  186072      15
  186054  186060  186066  186075      15  186054  186060  186078  186081      96
  186054  186060 -186078  186081      97  186054  186060 -186078  186081      93
  186054  186060 -186078  186081      98  186054  186084  186090  186093       2
  186051  186048  186054  186057       3  186051  186048  186054  186060       3
  186051  186048  186054  186084       3  186048  186054  186060  186063      10
  186129  186126  186132  186135       1  186129  186126 -186132  186135       2
  186126  186132  186138  186141       3  186117  186108  186102  186120      90
  186117  186108 -186102  186120      29  186114  186108  186102  186120      90
  186114  186108 -186102  186120      29  186111  186108  186102  186120      90
  186111  186108 -186102  186120      29  186108  186102  186120  186123      91
  186108  186102 -186120  186123      92  186108  186102 -186120  186123      93
  186108  186102 -186120  186123      94  186105  186102  186096  186126      10
  186105  186102  186108  186111      10  186105  186102  186108  186114      10
  186105  186102  186108  186117      10  186105  186102  186120  186123      95
  186099  186096  186102  186105      10  186099  186096  186102  186108      10
  186099  186096  186102  186120      90  186099  186096 -186102  186120      29
  186099  186096  186126  186129      19  186099  186096 -186126  186129       3
  186099  186096 -186126  186129      20  186099  186096  186126  186132       3
  186096  186102  186108  186111      15  186096  186102  186108  186114      15
  186096  186102  186108  186117      15  186096  186102  186120  186123      96
  186096  186102 -186120  186123      97  186096  186102 -186120  186123      93
  186096  186102 -186120  186123      98  186096  186126  186132  186135       2
  186093  186090  186096  186099       3  186093  186090  186096  186102       3
  186093  186090  186096  186126       3  186090  186096  186102  186105      10
  186162  186159  186165  186168       1  186162  186159 -186165  186168       2
  186159  186165  186171  186174       3  186150  186144  186138  186159      10
  186150  186144  186153  186156      95  186147  186144  186138  186159      10
  186147  186144  186153  186156      95  186141  186138  186144  186147      10
  186141  186138  186144  186150      10  186141  186138  186144  186153      90
  186141  186138 -186144  186153      29  186141  186138  186159  186162      19
  186141  186138 -186159  186162       3  186141  186138 -186159  186162      20
  186141  186138  186159  186165       3  186138  186144  186153  186156     127
  186138  186144 -186153  186156     128  186138  186144 -186153  186156     129
  186138  186144 -186153  186156     130  186138  186159  186165  186168       2
  186135  186132  186138  186141       3  186135  186132  186138  186144       3
  186135  186132  186138  186159       3  186132  186138  186144  186147      10
  186132  186138  186144  186150      10  186207  186204  186210  186213       1
  186207  186204 -186210  186213       2  186204  186210  186216  186219       3
  186192  186186  186195  186198       3  186192  186186  186195  186201       3
  186189  186186  186195  186198       3  186189  186186  186195  186201       3
  186183  186177  186171  186204      10  186183  186177  186186  186189      14
  186183  186177  186186  186192      14  186183  186177  186186  186195      10
  186180  186177  186171  186204      10  186180  186177  186186  186189      14
  186180  186177  186186  186192      14  186180  186177  186186  186195      10
  186174  186171  186177  186180      10  186174  186171  186177  186183      10
  186174  186171  186177  186186      10  186174  186171  186204  186207      19
  186174  186171 -186204  186207       3  186174  186171 -186204  186207      20
  186174  186171  186204  186210       3  186171  186177  186186  186189      15
  186171  186177  186186  186192      15  186171  186204  186210  186213       2
  186168  186165  186171  186174       3  186168  186165  186171  186177       3
  186168  186165  186171  186204       3  186165  186171  186177  186180      10
  186165  186171  186177  186183      10  186270  186267  186273  186276       1
  186270  186267 -186273  186276       2  186267  186273  186279  186282       3
  186258  186255  186261  186264      41  186252  186249  186246  186255       7
  186252  186249 -186246  186255     151  186252  186249 -186246  186255      29
  186252  186249 -186246  186255     152  186249  186246  186255  186258      41
  186246  186255  186261  186264      41  186243  186240  186246  186249      41
  186243  186240  186246  186255      41  186240  186246  186249  186252       7
  186240  186246 -186249  186252     151  186240  186246 -186249  186252      29
  186240  186246 -186249  186252     152  186240  186246  186255  186258      41
  186237  186234  186231  186261      41  186237  186234  186240  186243      41
  186237  186234  186240  186246      41  186234  186231  186261  186264      41
  186231  186234  186240  186243      41  186231  186261  186255  186258      41
  186228  186222  186216  186267      10  186228  186222  186231  186234       3
  186228  186222  186231  186261       3  186225  186222  186216  186267      10
  186225  186222  186231  186234       3  186225  186222  186231  186261       3
  186222  186231  186234  186237      41  186222  186231  186261  186264      41
  186219  186216  186222  186225      10  186219  186216  186222  186228      10
  186219  186216  186222  186231      10  186219  186216  186267  186270      19
  186219  186216 -186267  186270       3  186219  186216 -186267  186270      20
  186219  186216  186267  186273       3  186216  186267  186273  186276       2
  186213  186210  186216  186219       3  186213  186210  186216  186222       3
  186213  186210  186216  186267       3  186210  186216  186222  186225      10
  186210  186216  186222  186228      10  186315  186312  186318  186321       1
  186315  186312 -186318  186321       2  186312  186318  186324  186327       3
  186300  186294  186303  186306       3  186300  186294  186303  186309       3
  186297  186294  186303  186306       3  186297  186294  186303  186309       3
  186291  186285  186279  186312      10  186291  186285  186294  186297      14
  186291  186285  186294  186300      14  186291  186285  186294  186303      10
  186288  186285  186279  186312      10  186288  186285  186294  186297      14
  186288  186285  186294  186300      14  186288  186285  186294  186303      10
  186282  186279  186285  186288      10  186282  186279  186285  186291      10
  186282  186279  186285  186294      10  186282  186279  186312  186315      19
  186282  186279 -186312  186315       3  186282  186279 -186312  186315      20
  186282  186279  186312  186318       3  186279  186285  186294  186297      15
  186279  186285  186294  186300      15  186279  186312  186318  186321       2
  186276  186273  186279  186282       3  186276  186273  186279  186285       3
  186276  186273  186279  186312       3  186273  186279  186285  186288      10
  186273  186279  186285  186291      10  186381  186378  186384  186387       1
  186381  186378 -186384  186387       2  186378  186384  186390  186393       3
  186363  186357  186366  186369      10  186363  186357  186366  186372      10
  186363  186357  186366  186375      10  186360  186357  186366  186369      10
  186360  186357  186366  186372      10  186360  186357  186366  186375      10
  186354  186348  186357  186360      10  186354  186348  186357  186363      10
  186354  186348  186357  186366      10  186351  186348  186357  186360      10
  186351  186348  186357  186363      10  186351  186348  186357  186366      10
  186348  186357  186366  186369      10  186348  186357  186366  186372      10
  186348  186357  186366  186375      10  186345  186339  186348  186351      14
  186345  186339  186348  186354      14  186345  186339  186348  186357      15
  186342  186339  186348  186351      14  186342  186339  186348  186354      14
  186342  186339  186348  186357      15  186339  186348  186357  186360      10
  186339  186348  186357  186363      10  186336  186330  186324  186378      10
  186336  186330  186339  186342      14  186336  186330  186339  186345      14
  186336  186330  186339  186348      15  186333  186330  186324  186378      10
  186333  186330  186339  186342      14  186333  186330  186339  186345      14
  186333  186330  186339  186348      15  186330  186339  186348  186351      15
  186330  186339  186348  186354      15  186327  186324  186330  186333      10
  186327  186324  186330  186336      10  186327  186324  186330  186339      10
  186327  186324  186378  186381      19  186327  186324 -186378  186381       3
  186327  186324 -186378  186381      20  186327  186324  186378  186384       3
  186324  186330  186339  186342      15  186324  186330  186339  186345      15
  186324  186378  186384  186387       2  186321  186318  186324  186327       3
  186321  186318  186324  186330       3  186321  186318  186324  186378       3
  186318  186324  186330  186333      10  186318  186324  186330  186336      10
  186426  186423  186429  186432       1  186426  186423 -186429  186432       2
  186423  186429  186435  186438       3  186411  186405  186414  186417       3
  186411  186405  186414  186420       3  186408  186405  186414  186417       3
  186408  186405  186414  186420       3  186402  186396  186390  186423      10
  186402  186396  186405  186408      14  186402  186396  186405  186411      14
  186402  186396  186405  186414      10  186399  186396  186390  186423      10
  186399  186396  186405  186408      14  186399  186396  186405  186411      14
  186399  186396  186405  186414      10  186393  186390  186396  186399      10
  186393  186390  186396  186402      10  186393  186390  186396  186405      10
  186393  186390  186423  186426      19  186393  186390 -186423  186426       3
  186393  186390 -186423  186426      20  186393  186390  186423  186429       3
  186390  186396  186405  186408      15  186390  186396  186405  186411      15
  186390  186423  186429  186432       2  186387  186384  186390  186393       3
  186387  186384  186390  186396       3  186387  186384  186390  186423       3
  186384  186390  186396  186399      10  186384  186390  186396  186402      10
  186492  186489  186495  186498       1  186492  186489 -186495  186498       2
  186489  186495  186501  186504       3  186474  186468  186477  186480      10
  186474  186468  186477  186483      10  186474  186468  186477  186486      10
  186471  186468  186477  186480      10  186471  186468  186477  186483      10
  186471  186468  186477  186486      10  186465  186459  186468  186471      10
  186465  186459  186468  186474      10  186465  186459  186468  186477      10
  186462  186459  186468  186471      10  186462  186459  186468  186474      10
  186462  186459  186468  186477      10  186459  186468  186477  186480      10
  186459  186468  186477  186483      10  186459  186468  186477  186486      10
  186456  186450  186459  186462      14  186456  186450  186459  186465      14
  186456  186450  186459  186468      15  186453  186450  186459  186462      14
  186453  186450  186459  186465      14  186453  186450  186459  186468      15
  186450  186459  186468  186471      10  186450  186459  186468  186474      10
  186447  186441  186435  186489      10  186447  186441  186450  186453      14
  186447  186441  186450  186456      14  186447  186441  186450  186459      15
  186444  186441  186435  186489      10  186444  186441  186450  186453      14
  186444  186441  186450  186456      14  186444  186441  186450  186459      15
  186441  186450  186459  186462      15  186441  186450  186459  186465      15
  186438  186435  186441  186444      10  186438  186435  186441  186447      10
  186438  186435  186441  186450      10  186438  186435  186489  186492      19
  186438  186435 -186489  186492       3  186438  186435 -186489  186492      20
  186438  186435  186489  186495       3  186435  186441  186450  186453      15
  186435  186441  186450  186456      15  186435  186489  186495  186498       2
  186432  186429  186435  186438       3  186432  186429  186435  186441       3
  186432  186429  186435  186489       3  186429  186435  186441  186444      10
  186429  186435  186441  186447      10  186549  186546  186552  186555       1
  186549  186546 -186552  186555       2  186546  186552  186558  186561       3
  186531  186522  186516  186534      15  186528  186522  186516  186534      15
  186525  186522  186516  186534      15  186522  186516  186534  186537      15
  186522  186516  186534  186540      15  186522  186516  186534  186543      15
  186519  186516  186522  186525      14  186519  186516  186522  186528      14
  186519  186516  186522  186531      14  186519  186516  186534  186537      14
  186519  186516  186534  186540      14  186519  186516  186534  186543      14
  186513  186507  186501  186546      10  186513  186507  186516  186519      14
  186513  186507  186516  186522      15  186513  186507  186516  186534      15
  186510  186507  186501  186546      10  186510  186507  186516  186519      14
  186510  186507  186516  186522      15  186510  186507  186516  186534      15
  186507  186516  186522  186525      15  186507  186516  186522  186528      15
  186507  186516  186522  186531      15  186507  186516  186534  186537      15
  186507  186516  186534  186540      15  186507  186516  186534  186543      15
  186504  186501  186507  186510      10  186504  186501  186507  186513      10
  186504  186501  186507  186516      10  186504  186501  186546  186549      19
  186504  186501 -186546  186549       3  186504  186501 -186546  186549      20
  186504  186501  186546  186552       3  186501  186507  186516  186519      15
  186501  186546  186552  186555       2  186498  186495  186501  186504       3
  186498  186495  186501  186507       3  186498  186495  186501  186546       3
  186495  186501  186507  186510      10  186495  186501  186507  186513      10
  186591  186588  186594  186597       1  186591  186588 -186594  186597       2
  186588  186594  186600  186603       3  186576  186573  186579  186582       1
  186576  186573 -186579  186582       2  186576  186573  186579  186585       1
  186576  186573 -186579  186585       2  186570  186564  186558  186588      10
  186570  186564  186573  186576      19  186570  186564 -186573  186576       3
  186570  186564 -186573  186576      20  186570  186564  186573  186579       3
  186567  186564  186558  186588      10  186567  186564  186573  186576      19
  186567  186564 -186573  186576       3  186567  186564 -186573  186576      20
  186567  186564  186573  186579       3  186564  186573  186579  186582       2
  186564  186573  186579  186585       2  186561  186558  186564  186567      10
  186561  186558  186564  186570      10  186561  186558  186564  186573      10
  186561  186558  186588  186591      19  186561  186558 -186588  186591       3
  186561  186558 -186588  186591      20  186561  186558  186588  186594       3
  186558  186588  186594  186597       2  186555  186552  186558  186561       3
  186555  186552  186558  186564       3  186555  186552  186558  186588       3
  186552  186558  186564  186567      10  186552  186558  186564  186570      10
  186636  186633  186639  186642       1  186636  186633 -186639  186642       2
  186633  186639  186645  186648       3  186621  186615  186624  186627       3
  186621  186615  186624  186630       3  186618  186615  186624  186627       3
  186618  186615  186624  186630       3  186612  186606  186600  186633      10
  186612  186606  186615  186618      14  186612  186606  186615  186621      14
  186612  186606  186615  186624      10  186609  186606  186600  186633      10
  186609  186606  186615  186618      14  186609  186606  186615  186621      14
  186609  186606  186615  186624      10  186603  186600  186606  186609      10
  186603  186600  186606  186612      10  186603  186600  186606  186615      10
  186603  186600  186633  186636      19  186603  186600 -186633  186636       3
  186603  186600 -186633  186636      20  186603  186600  186633  186639       3
  186600  186606  186615  186618      15  186600  186606  186615  186621      15
  186600  186633  186639  186642       2  186597  186594  186600  186603       3
  186597  186594  186600  186606       3  186597  186594  186600  186633       3
  186594  186600  186606  186609      10  186594  186600  186606  186612      10
  186708  186705  186711  186714       1  186708  186705 -186711  186714       2
  186705  186711  186717  186720       3  186693  186687  186684  186696      51
  186693  186687 -186684  186696       6  186690  186687  186684  186696      51
  186690  186687 -186684  186696       6  186687  186684  186696  186699      51
  186687  186684 -186696  186699       6  186687  186684  186696  186702      51
  186687  186684 -186696  186702       6  186681  186678  186684  186687      51
  186681  186678 -186684  186687       6  186681  186678  186684  186696      51
  186681  186678 -186684  186696       6  186678  186684  186687  186690      51
  186678  186684 -186687  186690       6  186678  186684  186687  186693      51
  186678  186684 -186687  186693       6  186678  186684  186696  186699      51
  186678  186684 -186696  186699       6  186678  186684  186696  186702      51
  186678  186684 -186696  186702       6  186675  186669  186678  186681      29
  186675  186669  186678  186684      29  186672  186669  186678  186681      29
  186672  186669  186678  186684      29  186666  186660  186669  186672      10
  186666  186660  186669  186675      10  186666  186660  186669  186678      10
  186663  186660  186669  186672      10  186663  186660  186669  186675      10
  186663  186660  186669  186678      10  186660  186669  186678  186681      29
  186657  186651  186645  186705      10  186657  186651  186660  186663      14
  186657  186651  186660  186666      14  186657  186651  186660  186669      15
  186654  186651  186645  186705      10  186654  186651  186660  186663      14
  186654  186651  186660  186666      14  186654  186651  186660  186669      15
  186651  186660  186669  186672      10  186651  186660  186669  186675      10
  186648  186645  186651  186654      10  186648  186645  186651  186657      10
  186648  186645  186651  186660      10  186648  186645  186705  186708      19
  186648  186645 -186705  186708       3  186648  186645 -186705  186708      20
  186648  186645  186705  186711       3  186645  186651  186660  186663      15
  186645  186651  186660  186666      15  186645  186705  186711  186714       2
  186642  186639  186645  186648       3  186642  186639  186645  186651       3
  186642  186639  186645  186705       3  186639  186645  186651  186654      10
  186639  186645  186651  186657      10  186765  186762  186768  186771       1
  186765  186762 -186768  186771       2  186762  186768  186774  186777       3
  186747  186738  186732  186750      15  186744  186738  186732  186750      15
  186741  186738  186732  186750      15  186738  186732  186750  186753      15
  186738  186732  186750  186756      15  186738  186732  186750  186759      15
  186735  186732  186738  186741      14  186735  186732  186738  186744      14
  186735  186732  186738  186747      14  186735  186732  186750  186753      14
  186735  186732  186750  186756      14  186735  186732  186750  186759      14
  186729  186723  186717  186762      10  186729  186723  186732  186735      14
  186729  186723  186732  186738      15  186729  186723  186732  186750      15
  186726  186723  186717  186762      10  186726  186723  186732  186735      14
  186726  186723  186732  186738      15  186726  186723  186732  186750      15
  186723  186732  186738  186741      15  186723  186732  186738  186744      15
  186723  186732  186738  186747      15  186723  186732  186750  186753      15
  186723  186732  186750  186756      15  186723  186732  186750  186759      15
  186720  186717  186723  186726      10  186720  186717  186723  186729      10
  186720  186717  186723  186732      10  186720  186717  186762  186765      19
  186720  186717 -186762  186765       3  186720  186717 -186762  186765      20
  186720  186717  186762  186768       3  186717  186723  186732  186735      15
  186717  186762  186768  186771       2  186714  186711  186717  186720       3
  186714  186711  186717  186723       3  186714  186711  186717  186762       3
  186711  186717  186723  186726      10  186711  186717  186723  186729      10
  186795  186792  186798  186801       1  186795  186792 -186798  186801       2
  186792  186798  186804  186807       3  186789  186780  186774  186792      10
  186786  186780  186774  186792      10  186783  186780  186774  186792      10
  186777  186774  186780  186783      10  186777  186774  186780  186786      10
  186777  186774  186780  186789      10  186777  186774  186792  186795      19
  186777  186774 -186792  186795       3  186777  186774 -186792  186795      20
  186777  186774  186792  186798       3  186774  186792  186798  186801       2
  186771  186768  186774  186777       3  186771  186768  186774  186780       3
  186771  186768  186774  186792       3  186768  186774  186780  186783      10
  186768  186774  186780  186786      10  186768  186774  186780  186789      10
  186861  186858  186864  186867       1  186861  186858 -186864  186867       2
  186858  186864  186870  186873       3  186843  186837  186846  186849      10
  186843  186837  186846  186852      10  186843  186837  186846  186855      10
  186840  186837  186846  186849      10  186840  186837  186846  186852      10
  186840  186837  186846  186855      10  186834  186828  186837  186840      10
  186834  186828  186837  186843      10  186834  186828  186837  186846      10
  186831  186828  186837  186840      10  186831  186828  186837  186843      10
  186831  186828  186837  186846      10  186828  186837  186846  186849      10
  186828  186837  186846  186852      10  186828  186837  186846  186855      10
  186825  186819  186828  186831      14  186825  186819  186828  186834      14
  186825  186819  186828  186837      15  186822  186819  186828  186831      14
  186822  186819  186828  186834      14  186822  186819  186828  186837      15
  186819  186828  186837  186840      10  186819  186828  186837  186843      10
  186816  186810  186804  186858      10  186816  186810  186819  186822      14
  186816  186810  186819  186825      14  186816  186810  186819  186828      15
  186813  186810  186804  186858      10  186813  186810  186819  186822      14
  186813  186810  186819  186825      14  186813  186810  186819  186828      15
  186810  186819  186828  186831      15  186810  186819  186828  186834      15
  186807  186804  186810  186813      10  186807  186804  186810  186816      10
  186807  186804  186810  186819      10  186807  186804  186858  186861      19
  186807  186804 -186858  186861       3  186807  186804 -186858  186861      20
  186807  186804  186858  186864       3  186804  186810  186819  186822      15
  186804  186810  186819  186825      15  186804  186858  186864  186867       2
  186801  186798  186804  186807       3  186801  186798  186804  186810       3
  186801  186798  186804  186858       3  186798  186804  186810  186813      10
  186798  186804  186810  186816      10  186918  186915  186921  186924       1
  186918  186915 -186921  186924       2  186915  186921  186927  186930       3
  186900  186891  186885  186903      15  186897  186891  186885  186903      15
  186894  186891  186885  186903      15  186891  186885  186903  186906      15
  186891  186885  186903  186909      15  186891  186885  186903  186912      15
  186888  186885  186891  186894      14  186888  186885  186891  186897      14
  186888  186885  186891  186900      14  186888  186885  186903  186906      14
  186888  186885  186903  186909      14  186888  186885  186903  186912      14
  186882  186876  186870  186915      10  186882  186876  186885  186888      14
  186882  186876  186885  186891      15  186882  186876  186885  186903      15
  186879  186876  186870  186915      10  186879  186876  186885  186888      14
  186879  186876  186885  186891      15  186879  186876  186885  186903      15
  186876  186885  186891  186894      15  186876  186885  186891  186897      15
  186876  186885  186891  186900      15  186876  186885  186903  186906      15
  186876  186885  186903  186909      15  186876  186885  186903  186912      15
  186873  186870  186876  186879      10  186873  186870  186876  186882      10
  186873  186870  186876  186885      10  186873  186870  186915  186918      19
  186873  186870 -186915  186918       3  186873  186870 -186915  186918      20
  186873  186870  186915  186921       3  186870  186876  186885  186888      15
  186870  186915  186921  186924       2  186867  186864  186870  186873       3
  186867  186864  186870  186876       3  186867  186864  186870  186915       3
  186864  186870  186876  186879      10  186864  186870  186876  186882      10
  186951  186948  186954  186957       1  186951  186948 -186954  186957       2
  186948  186954  186960  186963       3  186939  186933  186927  186948      10
  186939  186933  186942  186945      95  186936  186933  186927  186948      10
  186936  186933  186942  186945      95  186930  186927  186933  186936      10
  186930  186927  186933  186939      10  186930  186927  186933  186942      90
  186930  186927 -186933  186942      29  186930  186927  186948  186951      19
  186930  186927 -186948  186951       3  186930  186927 -186948  186951      20
  186930  186927  186948  186954       3  186927  186933  186942  186945     127
  186927  186933 -186942  186945     128  186927  186933 -186942  186945     129
  186927  186933 -186942  186945     130  186927  186948  186954  186957       2
  186924  186921  186927  186930       3  186924  186921  186927  186933       3
  186924  186921  186927  186948       3  186921  186927  186933  186936      10
  186921  186927  186933  186939      10  186987  186984  186990  186993       1
  186987  186984 -186990  186993       2  186984  186990  186996  186999       3
  186984  186990  186996  187002       3  186972  186966  186960  186984      10
  186972  186966  186975  186978       3  186972  186966  186975  186981       3
  186969  186966  186960  186984      10  186969  186966  186975  186978       3
  186969  186966  186975  186981       3  186963  186960  186966  186969      10
  186963  186960  186966  186972      10  186963  186960  186966  186975      10
  186963  186960  186984  186987      19  186963  186960 -186984  186987       3
  186963  186960 -186984  186987      20  186963  186960  186984  186990       3
  186960  186984  186990  186993       2  186957  186954  186960  186963       3
  186957  186954  186960  186966       3  186957  186954  186960  186984       3
  186954  186960  186966  186969      10  186954  186960  186966  186972      10
  187008  187005  187011  187014       1  187008  187005 -187011  187014       2
  187005  187011  187017  187020       3  187002  186996  187005  187008      19
  187002  186996 -187005  187008       3  187002  186996 -187005  187008      20
  187002  186996  187005  187011       3  186999  186996  187005  187008      19
  186999  186996 -187005  187008       3  186999  186996 -187005  187008      20
  186999  186996  187005  187011       3  186996  187005  187011  187014       2
  186993  186990  186996  186999       3  186993  186990  186996  187002       3
  186993  186990  186996  187005       3  187056  187053  187059  187062       1
  187056  187053 -187059  187062       2  187053  187059  187065  187068       3
  187038  187029  187023  187041      15  187035  187029  187023  187041      15
  187032  187029  187023  187041      15  187029  187023  187041  187044      15
  187029  187023  187041  187047      15  187029  187023  187041  187050      15
  187026  187023  187017  187053      10  187026  187023  187029  187032      14
  187026  187023  187029  187035      14  187026  187023  187029  187038      14
  187026  187023  187041  187044      14  187026  187023  187041  187047      14
  187026  187023  187041  187050      14  187020  187017  187023  187026      10
  187020  187017  187023  187029      10  187020  187017  187023  187041      10
  187020  187017  187053  187056      19  187020  187017 -187053  187056       3
  187020  187017 -187053  187056      20  187020  187017  187053  187059       3
  187017  187023  187029  187032      15  187017  187023  187029  187035      15
  187017  187023  187029  187038      15  187017  187023  187041  187044      15
  187017  187023  187041  187047      15  187017  187023  187041  187050      15
  187017  187053  187059  187062       2  187014  187011  187017  187020       3
  187014  187011  187017  187023       3  187014  187011  187017  187053       3
  187011  187017  187023  187026      10  187086  187083  187089  187092       1
  187086  187083 -187089  187092       2  187083  187089  187095  187098       3
  187080  187071  187065  187083      10  187077  187071  187065  187083      10
  187074  187071  187065  187083      10  187068  187065  187071  187074      10
  187068  187065  187071  187077      10  187068  187065  187071  187080      10
  187068  187065  187083  187086      19  187068  187065 -187083  187086       3
  187068  187065 -187083  187086      20  187068  187065  187083  187089       3
  187065  187083  187089  187092       2  187062  187059  187065  187068       3
  187062  187059  187065  187071       3  187062  187059  187065  187083       3
  187059  187065  187071  187074      10  187059  187065  187071  187077      10
  187059  187065  187071  187080      10  187134  187131  187137  187140       1
  187134  187131 -187137  187140       2  187131  187137  187143  187146       3
  187116  187107  187101  187119      15  187113  187107  187101  187119      15
  187110  187107  187101  187119      15  187107  187101  187119  187122      15
  187107  187101  187119  187125      15  187107  187101  187119  187128      15
  187104  187101  187095  187131      10  187104  187101  187107  187110      14
  187104  187101  187107  187113      14  187104  187101  187107  187116      14
  187104  187101  187119  187122      14  187104  187101  187119  187125      14
  187104  187101  187119  187128      14  187098  187095  187101  187104      10
  187098  187095  187101  187107      10  187098  187095  187101  187119      10
  187098  187095  187131  187134      19  187098  187095 -187131  187134       3
  187098  187095 -187131  187134      20  187098  187095  187131  187137       3
  187095  187101  187107  187110      15  187095  187101  187107  187113      15
  187095  187101  187107  187116      15  187095  187101  187119  187122      15
  187095  187101  187119  187125      15  187095  187101  187119  187128      15
  187095  187131  187137  187140       2  187092  187089  187095  187098       3
  187092  187089  187095  187101       3  187092  187089  187095  187131       3
  187089  187095  187101  187104      10  187191  187188  187194  187197       1
  187191  187188 -187194  187197       2  187188  187194  187200  187203       3
  187173  187164  187158  187176      15  187170  187164  187158  187176      15
  187167  187164  187158  187176      15  187164  187158  187176  187179      15
  187164  187158  187176  187182      15  187164  187158  187176  187185      15
  187161  187158  187164  187167      14  187161  187158  187164  187170      14
  187161  187158  187164  187173      14  187161  187158  187176  187179      14
  187161  187158  187176  187182      14  187161  187158  187176  187185      14
  187155  187149  187143  187188      10  187155  187149  187158  187161      14
  187155  187149  187158  187164      15  187155  187149  187158  187176      15
  187152  187149  187143  187188      10  187152  187149  187158  187161      14
  187152  187149  187158  187164      15  187152  187149  187158  187176      15
  187149  187158  187164  187167      15  187149  187158  187164  187170      15
  187149  187158  187164  187173      15  187149  187158  187176  187179      15
  187149  187158  187176  187182      15  187149  187158  187176  187185      15
  187146  187143  187149  187152      10  187146  187143  187149  187155      10
  187146  187143  187149  187158      10  187146  187143  187188  187191      19
  187146  187143 -187188  187191       3  187146  187143 -187188  187191      20
  187146  187143  187188  187194       3  187143  187149  187158  187161      15
  187143  187188  187194  187197       2  187140  187137  187143  187146       3
  187140  187137  187143  187149       3  187140  187137  187143  187188       3
  187137  187143  187149  187152      10  187137  187143  187149  187155      10
  187257  187254  187260  187263       1  187257  187254 -187260  187263       2
  187254  187260  187266  187269       3  187239  187233  187242  187245      10
  187239  187233  187242  187248      10  187239  187233  187242  187251      10
  187236  187233  187242  187245      10  187236  187233  187242  187248      10
  187236  187233  187242  187251      10  187230  187224  187233  187236      10
  187230  187224  187233  187239      10  187230  187224  187233  187242      10
  187227  187224  187233  187236      10  187227  187224  187233  187239      10
  187227  187224  187233  187242      10  187224  187233  187242  187245      10
  187224  187233  187242  187248      10  187224  187233  187242  187251      10
  187221  187215  187224  187227      14  187221  187215  187224  187230      14
  187221  187215  187224  187233      15  187218  187215  187224  187227      14
  187218  187215  187224  187230      14  187218  187215  187224  187233      15
  187215  187224  187233  187236      10  187215  187224  187233  187239      10
  187212  187206  187200  187254      10  187212  187206  187215  187218      14
  187212  187206  187215  187221      14  187212  187206  187215  187224      15
  187209  187206  187200  187254      10  187209  187206  187215  187218      14
  187209  187206  187215  187221      14  187209  187206  187215  187224      15
  187206  187215  187224  187227      15  187206  187215  187224  187230      15
  187203  187200  187206  187209      10  187203  187200  187206  187212      10
  187203  187200  187206  187215      10  187203  187200  187254  187257      19
  187203  187200 -187254  187257       3  187203  187200 -187254  187257      20
  187203  187200  187254  187260       3  187200  187206  187215  187218      15
  187200  187206  187215  187221      15  187200  187254  187260  187263       2
  187197  187194  187200  187203       3  187197  187194  187200  187206       3
  187197  187194  187200  187254       3  187194  187200  187206  187209      10
  187194  187200  187206  187212      10  187305  187302  187308  187311       1
  187305  187302 -187308  187311       2  187302  187308  187314  187317       3
  187302  187308  187314  187320       3  187287  187278  187272  187290      15
  187284  187278  187272  187290      15  187281  187278  187272  187290      15
  187278  187272  187290  187293      15  187278  187272  187290  187296      15
  187278  187272  187290  187299      15  187275  187272  187266  187302      10
  187275  187272  187278  187281      14  187275  187272  187278  187284      14
  187275  187272  187278  187287      14  187275  187272  187290  187293      14
  187275  187272  187290  187296      14  187275  187272  187290  187299      14
  187269  187266  187272  187275      10  187269  187266  187272  187278      10
  187269  187266  187272  187290      10  187269  187266  187302  187305      19
  187269  187266 -187302  187305       3  187269  187266 -187302  187305      20
  187269  187266  187302  187308       3  187266  187272  187278  187281      15
  187266  187272  187278  187284      15  187266  187272  187278  187287      15
  187266  187272  187290  187293      15  187266  187272  187290  187296      15
  187266  187272  187290  187299      15  187266  187302  187308  187311       2
  187263  187260  187266  187269       3  187263  187260  187266  187272       3
  187263  187260  187266  187302       3  187260  187266  187272  187275      10
  187326  187323  187329  187332       1  187326  187323 -187329  187332       2
  187323  187329  187335  187338       3  187323  187329  187335  187341       3
  187320  187314  187323  187326      19  187320  187314 -187323  187326       3
  187320  187314 -187323  187326      20  187320  187314  187323  187329       3
  187317  187314  187323  187326      19  187317  187314 -187323  187326       3
  187317  187314 -187323  187326      20  187317  187314  187323  187329       3
  187314  187323  187329  187332       2  187311  187308  187314  187317       3
  187311  187308  187314  187320       3  187311  187308  187314  187323       3
  187347  187344  187350  187353       1  187347  187344 -187350  187353       2
  187344  187350  187356  187359       3  187341  187335  187344  187347      19
  187341  187335 -187344  187347       3  187341  187335 -187344  187347      20
  187341  187335  187344  187350       3  187338  187335  187344  187347      19
  187338  187335 -187344  187347       3  187338  187335 -187344  187347      20
  187338  187335  187344  187350       3  187335  187344  187350  187353       2
  187332  187329  187335  187338       3  187332  187329  187335  187341       3
  187332  187329  187335  187344       3  187389  187386  187392  187395       1
  187389  187386 -187392  187395       2  187386  187392  187398  187401       3
  187377  187368  187362  187380      90  187377  187368 -187362  187380      29
  187374  187368  187362  187380      90  187374  187368 -187362  187380      29
  187371  187368  187362  187380      90  187371  187368 -187362  187380      29
  187368  187362  187380  187383      91  187368  187362 -187380  187383      92
  187368  187362 -187380  187383      93  187368  187362 -187380  187383      94
  187365  187362  187356  187386      10  187365  187362  187368  187371      10
  187365  187362  187368  187374      10  187365  187362  187368  187377      10
  187365  187362  187380  187383      95  187359  187356  187362  187365      10
  187359  187356  187362  187368      10  187359  187356  187362  187380      90
  187359  187356 -187362  187380      29  187359  187356  187386  187389      19
  187359  187356 -187386  187389       3  187359  187356 -187386  187389      20
  187359  187356  187386  187392       3  187356  187362  187368  187371      15
  187356  187362  187368  187374      15  187356  187362  187368  187377      15
  187356  187362  187380  187383      96  187356  187362 -187380  187383      97
  187356  187362 -187380  187383      93  187356  187362 -187380  187383      98
  187356  187386  187392  187395       2  187353  187350  187356  187359       3
  187353  187350  187356  187362       3  187353  187350  187356  187386       3
  187350  187356  187362  187365      10  187422  187419  187425  187428       1
  187422  187419 -187425  187428       2  187419  187425  187431  187434       3
  187410  187404  187398  187419      10  187410  187404  187413  187416      95
  187407  187404  187398  187419      10  187407  187404  187413  187416      95
  187401  187398  187404  187407      10  187401  187398  187404  187410      10
  187401  187398  187404  187413      90  187401  187398 -187404  187413      29
  187401  187398  187419  187422      19  187401  187398 -187419  187422       3
  187401  187398 -187419  187422      20  187401  187398  187419  187425       3
  187398  187404  187413  187416     127  187398  187404 -187413  187416     128
  187398  187404 -187413  187416     129  187398  187404 -187413  187416     130
  187398  187419  187425  187428       2  187395  187392  187398  187401       3
  187395  187392  187398  187404       3  187395  187392  187398  187419       3
  187392  187398  187404  187407      10  187392  187398  187404  187410      10
  187458  187455  187461  187464       1  187458  187455 -187461  187464       2
  187455  187461  187467  187470       3  187443  187437  187431  187455      10
  187443  187437  187446  187449       3  187443  187437  187446  187452       3
  187440  187437  187431  187455      10  187440  187437  187446  187449       3
  187440  187437  187446  187452       3  187434  187431  187437  187440      10
  187434  187431  187437  187443      10  187434  187431  187437  187446      10
  187434  187431  187455  187458      19  187434  187431 -187455  187458       3
  187434  187431 -187455  187458      20  187434  187431  187455  187461       3
  187431  187455  187461  187464       2  187428  187425  187431  187434       3
  187428  187425  187431  187437       3  187428  187425  187431  187455       3
  187425  187431  187437  187440      10  187425  187431  187437  187443      10
  187506  187503  187509  187512       1  187506  187503 -187509  187512       2
  187503  187509  187515  187518       3  187488  187479  187473  187491      15
  187485  187479  187473  187491      15  187482  187479  187473  187491      15
  187479  187473  187491  187494      15  187479  187473  187491  187497      15
  187479  187473  187491  187500      15  187476  187473  187467  187503      10
  187476  187473  187479  187482      14  187476  187473  187479  187485      14
  187476  187473  187479  187488      14  187476  187473  187491  187494      14
  187476  187473  187491  187497      14  187476  187473  187491  187500      14
  187470  187467  187473  187476      10  187470  187467  187473  187479      10
  187470  187467  187473  187491      10  187470  187467  187503  187506      19
  187470  187467 -187503  187506       3  187470  187467 -187503  187506      20
  187470  187467  187503  187509       3  187467  187473  187479  187482      15
  187467  187473  187479  187485      15  187467  187473  187479  187488      15
  187467  187473  187491  187494      15  187467  187473  187491  187497      15
  187467  187473  187491  187500      15  187467  187503  187509  187512       2
  187464  187461  187467  187470       3  187464  187461  187467  187473       3
  187464  187461  187467  187503       3  187461  187467  187473  187476      10
  187551  187548  187554  187557       1  187551  187548 -187554  187557       2
  187548  187554  187560  187563       3  187536  187530  187539  187542       3
  187536  187530  187539  187545       3  187533  187530  187539  187542       3
  187533  187530  187539  187545       3  187527  187521  187515  187548      10
  187527  187521  187530  187533      14  187527  187521  187530  187536      14
  187527  187521  187530  187539      10  187524  187521  187515  187548      10
  187524  187521  187530  187533      14  187524  187521  187530  187536      14
  187524  187521  187530  187539      10  187518  187515  187521  187524      10
  187518  187515  187521  187527      10  187518  187515  187521  187530      10
  187518  187515  187548  187551      19  187518  187515 -187548  187551       3
  187518  187515 -187548  187551      20  187518  187515  187548  187554       3
  187515  187521  187530  187533      15  187515  187521  187530  187536      15
  187515  187548  187554  187557       2  187512  187509  187515  187518       3
  187512  187509  187515  187521       3  187512  187509  187515  187548       3
  187509  187515  187521  187524      10  187509  187515  187521  187527      10
  187599  187596  187602  187605       1  187599  187596 -187602  187605       2
  187596  187602  187608  187611       3  187581  187572  187566  187584      15
  187578  187572  187566  187584      15  187575  187572  187566  187584      15
  187572  187566  187584  187587      15  187572  187566  187584  187590      15
  187572  187566  187584  187593      15  187569  187566  187560  187596      10
  187569  187566  187572  187575      14  187569  187566  187572  187578      14
  187569  187566  187572  187581      14  187569  187566  187584  187587      14
  187569  187566  187584  187590      14  187569  187566  187584  187593      14
  187563  187560  187566  187569      10  187563  187560  187566  187572      10
  187563  187560  187566  187584      10  187563  187560  187596  187599      19
  187563  187560 -187596  187599       3  187563  187560 -187596  187599      20
  187563  187560  187596  187602       3  187560  187566  187572  187575      15
  187560  187566  187572  187578      15  187560  187566  187572  187581      15
  187560  187566  187584  187587      15  187560  187566  187584  187590      15
  187560  187566  187584  187593      15  187560  187596  187602  187605       2
  187557  187554  187560  187563       3  187557  187554  187560  187566       3
  187557  187554  187560  187596       3  187554  187560  187566  187569      10
  187641  187638  187644  187647       1  187641  187638 -187644  187647       2
  187638  187644  187650  187653       3  187626  187623  187629  187632       1
  187626  187623 -187629  187632       2  187626  187623  187629  187635       1
  187626  187623 -187629  187635       2  187620  187614  187608  187638      10
  187620  187614  187623  187626      19  187620  187614 -187623  187626       3
  187620  187614 -187623  187626      20  187620  187614  187623  187629       3
  187617  187614  187608  187638      10  187617  187614  187623  187626      19
  187617  187614 -187623  187626       3  187617  187614 -187623  187626      20
  187617  187614  187623  187629       3  187614  187623  187629  187632       2
  187614  187623  187629  187635       2  187611  187608  187614  187617      10
  187611  187608  187614  187620      10  187611  187608  187614  187623      10
  187611  187608  187638  187641      19  187611  187608 -187638  187641       3
  187611  187608 -187638  187641      20  187611  187608  187638  187644       3
  187608  187638  187644  187647       2  187605  187602  187608  187611       3
  187605  187602  187608  187614       3  187605  187602  187608  187638       3
  187602  187608  187614  187617      10  187602  187608  187614  187620      10
  187686  187683  187689  187692       1  187686  187683 -187689  187692       2
  187683  187689  187695  187698       3  187671  187665  187674  187677       3
  187671  187665  187674  187680       3  187668  187665  187674  187677       3
  187668  187665  187674  187680       3  187662  187656  187650  187683      10
  187662  187656  187665  187668      14  187662  187656  187665  187671      14
  187662  187656  187665  187674      10  187659  187656  187650  187683      10
  187659  187656  187665  187668      14  187659  187656  187665  187671      14
  187659  187656  187665  187674      10  187653  187650  187656  187659      10
  187653  187650  187656  187662      10  187653  187650  187656  187665      10
  187653  187650  187683  187686      19  187653  187650 -187683  187686       3
  187653  187650 -187683  187686      20  187653  187650  187683  187689       3
  187650  187656  187665  187668      15  187650  187656  187665  187671      15
  187650  187683  187689  187692       2  187647  187644  187650  187653       3
  187647  187644  187650  187656       3  187647  187644  187650  187683       3
  187644  187650  187656  187659      10  187644  187650  187656  187662      10
  187752  187749  187755  187758       1  187752  187749 -187755  187758       2
  187749  187755  187761  187764       3  187734  187728  187737  187740      10
  187734  187728  187737  187743      10  187734  187728  187737  187746      10
  187731  187728  187737  187740      10  187731  187728  187737  187743      10
  187731  187728  187737  187746      10  187725  187719  187728  187731      10
  187725  187719  187728  187734      10  187725  187719  187728  187737      10
  187722  187719  187728  187731      10  187722  187719  187728  187734      10
  187722  187719  187728  187737      10  187719  187728  187737  187740      10
  187719  187728  187737  187743      10  187719  187728  187737  187746      10
  187716  187710  187719  187722      14  187716  187710  187719  187725      14
  187716  187710  187719  187728      15  187713  187710  187719  187722      14
  187713  187710  187719  187725      14  187713  187710  187719  187728      15
  187710  187719  187728  187731      10  187710  187719  187728  187734      10
  187707  187701  187695  187749      10  187707  187701  187710  187713      14
  187707  187701  187710  187716      14  187707  187701  187710  187719      15
  187704  187701  187695  187749      10  187704  187701  187710  187713      14
  187704  187701  187710  187716      14  187704  187701  187710  187719      15
  187701  187710  187719  187722      15  187701  187710  187719  187725      15
  187698  187695  187701  187704      10  187698  187695  187701  187707      10
  187698  187695  187701  187710      10  187698  187695  187749  187752      19
  187698  187695 -187749  187752       3  187698  187695 -187749  187752      20
  187698  187695  187749  187755       3  187695  187701  187710  187713      15
  187695  187701  187710  187716      15  187695  187749  187755  187758       2
  187692  187689  187695  187698       3  187692  187689  187695  187701       3
  187692  187689  187695  187749       3  187689  187695  187701  187704      10
  187689  187695  187701  187707      10  187818  187815  187821  187824       1
  187818  187815 -187821  187824       2  187815  187821  187827  187830       3
  187800  187794  187803  187806      10  187800  187794  187803  187809      10
  187800  187794  187803  187812      10  187797  187794  187803  187806      10
  187797  187794  187803  187809      10  187797  187794  187803  187812      10
  187791  187785  187794  187797      10  187791  187785  187794  187800      10
  187791  187785  187794  187803      10  187788  187785  187794  187797      10
  187788  187785  187794  187800      10  187788  187785  187794  187803      10
  187785  187794  187803  187806      10  187785  187794  187803  187809      10
  187785  187794  187803  187812      10  187782  187776  187785  187788      14
  187782  187776  187785  187791      14  187782  187776  187785  187794      15
  187779  187776  187785  187788      14  187779  187776  187785  187791      14
  187779  187776  187785  187794      15  187776  187785  187794  187797      10
  187776  187785  187794  187800      10  187773  187767  187761  187815      10
  187773  187767  187776  187779      14  187773  187767  187776  187782      14
  187773  187767  187776  187785      15  187770  187767  187761  187815      10
  187770  187767  187776  187779      14  187770  187767  187776  187782      14
  187770  187767  187776  187785      15  187767  187776  187785  187788      15
  187767  187776  187785  187791      15  187764  187761  187767  187770      10
  187764  187761  187767  187773      10  187764  187761  187767  187776      10
  187764  187761  187815  187818      19  187764  187761 -187815  187818       3
  187764  187761 -187815  187818      20  187764  187761  187815  187821       3
  187761  187767  187776  187779      15  187761  187767  187776  187782      15
  187761  187815  187821  187824       2  187758  187755  187761  187764       3
  187758  187755  187761  187767       3  187758  187755  187761  187815       3
  187755  187761  187767  187770      10  187755  187761  187767  187773      10
  187854  187851  187857  187860       1  187854  187851 -187857  187860       2
  187851  187857  187863  187866       3  187839  187833  187827  187851      10
  187839  187833  187842  187845       3  187839  187833  187842  187848       3
  187836  187833  187827  187851      10  187836  187833  187842  187845       3
  187836  187833  187842  187848       3  187830  187827  187833  187836      10
  187830  187827  187833  187839      10  187830  187827  187833  187842      10
  187830  187827  187851  187854      19  187830  187827 -187851  187854       3
  187830  187827 -187851  187854      20  187830  187827  187851  187857       3
  187827  187851  187857  187860       2  187824  187821  187827  187830       3
  187824  187821  187827  187833       3  187824  187821  187827  187851       3
  187821  187827  187833  187836      10  187821  187827  187833  187839      10
  187926  187923  187929  187932       1  187926  187923 -187929  187932       2
  187923  187929  187935  187938       3  187911  187905  187902  187914      51
  187911  187905 -187902  187914       6  187908  187905  187902  187914      51
  187908  187905 -187902  187914       6  187905  187902  187914  187917      51
  187905  187902 -187914  187917       6  187905  187902  187914  187920      51
  187905  187902 -187914  187920       6  187899  187896  187902  187905      51
  187899  187896 -187902  187905       6  187899  187896  187902  187914      51
  187899  187896 -187902  187914       6  187896  187902  187905  187908      51
  187896  187902 -187905  187908       6  187896  187902  187905  187911      51
  187896  187902 -187905  187911       6  187896  187902  187914  187917      51
  187896  187902 -187914  187917       6  187896  187902  187914  187920      51
  187896  187902 -187914  187920       6  187893  187887  187896  187899      29
  187893  187887  187896  187902      29  187890  187887  187896  187899      29
  187890  187887  187896  187902      29  187884  187878  187887  187890      10
  187884  187878  187887  187893      10  187884  187878  187887  187896      10
  187881  187878  187887  187890      10  187881  187878  187887  187893      10
  187881  187878  187887  187896      10  187878  187887  187896  187899      29
  187875  187869  187863  187923      10  187875  187869  187878  187881      14
  187875  187869  187878  187884      14  187875  187869  187878  187887      15
  187872  187869  187863  187923      10  187872  187869  187878  187881      14
  187872  187869  187878  187884      14  187872  187869  187878  187887      15
  187869  187878  187887  187890      10  187869  187878  187887  187893      10
  187866  187863  187869  187872      10  187866  187863  187869  187875      10
  187866  187863  187869  187878      10  187866  187863  187923  187926      19
  187866  187863 -187923  187926       3  187866  187863 -187923  187926      20
  187866  187863  187923  187929       3  187863  187869  187878  187881      15
  187863  187869  187878  187884      15  187863  187923  187929  187932       2
  187860  187857  187863  187866       3  187860  187857  187863  187869       3
  187860  187857  187863  187923       3  187857  187863  187869  187872      10
  187857  187863  187869  187875      10  187974  187971  187977  187980       1
  187974  187971 -187977  187980       2  187971  187977  187983  187986       3
  187956  187947  187941  187959      15  187953  187947  187941  187959      15
  187950  187947  187941  187959      15  187947  187941  187959  187962      15
  187947  187941  187959  187965      15  187947  187941  187959  187968      15
  187944  187941  187935  187971      10  187944  187941  187947  187950      14
  187944  187941  187947  187953      14  187944  187941  187947  187956      14
  187944  187941  187959  187962      14  187944  187941  187959  187965      14
  187944  187941  187959  187968      14  187938  187935  187941  187944      10
  187938  187935  187941  187947      10  187938  187935  187941  187959      10
  187938  187935  187971  187974      19  187938  187935 -187971  187974       3
  187938  187935 -187971  187974      20  187938  187935  187971  187977       3
  187935  187941  187947  187950      15  187935  187941  187947  187953      15
  187935  187941  187947  187956      15  187935  187941  187959  187962      15
  187935  187941  187959  187965      15  187935  187941  187959  187968      15
  187935  187971  187977  187980       2  187932  187929  187935  187938       3
  187932  187929  187935  187941       3  187932  187929  187935  187971       3
  187929  187935  187941  187944      10  188016  188013  188019  188022       1
  188016  188013 -188019  188022       2  188013  188019  188025  188028       3
  188004  187995  187989  188007      90  188004  187995 -187989  188007      29
  188001  187995  187989  188007      90  188001  187995 -187989  188007      29
  187998  187995  187989  188007      90  187998  187995 -187989  188007      29
  187995  187989  188007  188010      91  187995  187989 -188007  188010      92
  187995  187989 -188007  188010      93  187995  187989 -188007  188010      94
  187992  187989  187983  188013      10  187992  187989  187995  187998      10
  187992  187989  187995  188001      10  187992  187989  187995  188004      10
  187992  187989  188007  188010      95  187986  187983  187989  187992      10
  187986  187983  187989  187995      10  187986  187983  187989  188007      90
  187986  187983 -187989  188007      29  187986  187983  188013  188016      19
  187986  187983 -188013  188016       3  187986  187983 -188013  188016      20
  187986  187983  188013  188019       3  187983  187989  187995  187998      15
  187983  187989  187995  188001      15  187983  187989  187995  188004      15
  187983  187989  188007  188010      96  187983  187989 -188007  188010      97
  187983  187989 -188007  188010      93  187983  187989 -188007  188010      98
  187983  188013  188019  188022       2  187980  187977  187983  187986       3
  187980  187977  187983  187989       3  187980  187977  187983  188013       3
  187977  187983  187989  187992      10  188055  188052  188058  188061       1
  188055  188052 -188058  188061       2  188052  188058  188064  188067       3
  188043  188040  188046  188049     189  188043  188040 -188046  188049     190
  188037  188031  188025  188052      10  188037  188031  188040  188043      19
  188037  188031 -188040  188043       3  188037  188031 -188040  188043      20
  188037  188031  188040  188046       3  188034  188031  188025  188052      10
  188034  188031  188040  188043      19  188034  188031 -188040  188043       3
  188034  188031 -188040  188043      20  188034  188031  188040  188046       3
  188031  188040  188046  188049     191  188031  188040 -188046  188049     192
  188031  188040 -188046  188049     193  188031  188040 -188046  188049     194
  188028  188025  188031  188034      10  188028  188025  188031  188037      10
  188028  188025  188031  188040      10  188028  188025  188052  188055      19
  188028  188025 -188052  188055       3  188028  188025 -188052  188055      20
  188028  188025  188052  188058       3  188025  188052  188058  188061       2
  188022  188019  188025  188028       3  188022  188019  188025  188031       3
  188022  188019  188025  188052       3  188019  188025  188031  188034      10
  188019  188025  188031  188037      10  188085  188082  188088  188091       1
  188085  188082 -188088  188091       2  188082  188088  188094  188097       3
  188079  188070  188064  188082      10  188076  188070  188064  188082      10
  188073  188070  188064  188082      10  188067  188064  188070  188073      10
  188067  188064  188070  188076      10  188067  188064  188070  188079      10
  188067  188064  188082  188085      19  188067  188064 -188082  188085       3
  188067  188064 -188082  188085      20  188067  188064  188082  188088       3
  188064  188082  188088  188091       2  188061  188058  188064  188067       3
  188061  188058  188064  188070       3  188061  188058  188064  188082       3
  188058  188064  188070  188073      10  188058  188064  188070  188076      10
  188058  188064  188070  188079      10  188142  188139  188145  188148       1
  188142  188139 -188145  188148       2  188139  188145  188151  188154       3
  188124  188115  188109  188127      15  188121  188115  188109  188127      15
  188118  188115  188109  188127      15  188115  188109  188127  188130      15
  188115  188109  188127  188133      15  188115  188109  188127  188136      15
  188112  188109  188115  188118      14  188112  188109  188115  188121      14
  188112  188109  188115  188124      14  188112  188109  188127  188130      14
  188112  188109  188127  188133      14  188112  188109  188127  188136      14
  188106  188100  188094  188139      10  188106  188100  188109  188112      14
  188106  188100  188109  188115      15  188106  188100  188109  188127      15
  188103  188100  188094  188139      10  188103  188100  188109  188112      14
  188103  188100  188109  188115      15  188103  188100  188109  188127      15
  188100  188109  188115  188118      15  188100  188109  188115  188121      15
  188100  188109  188115  188124      15  188100  188109  188127  188130      15
  188100  188109  188127  188133      15  188100  188109  188127  188136      15
  188097  188094  188100  188103      10  188097  188094  188100  188106      10
  188097  188094  188100  188109      10  188097  188094  188139  188142      19
  188097  188094 -188139  188142       3  188097  188094 -188139  188142      20
  188097  188094  188139  188145       3  188094  188100  188109  188112      15
  188094  188139  188145  188148       2  188091  188088  188094  188097       3
  188091  188088  188094  188100       3  188091  188088  188094  188139       3
  188088  188094  188100  188103      10  188088  188094  188100  188106      10
  188184  188181  188187  188190       1  188184  188181 -188187  188190       2
  188181  188187  188193  188196       3  188169  188166  188172  188175       1
  188169  188166 -188172  188175       2  188169  188166  188172  188178       1
  188169  188166 -188172  188178       2  188163  188157  188151  188181      10
  188163  188157  188166  188169      19  188163  188157 -188166  188169       3
  188163  188157 -188166  188169      20  188163  188157  188166  188172       3
  188160  188157  188151  188181      10  188160  188157  188166  188169      19
  188160  188157 -188166  188169       3  188160  188157 -188166  188169      20
  188160  188157  188166  188172       3  188157  188166  188172  188175       2
  188157  188166  188172  188178       2  188154  188151  188157  188160      10
  188154  188151  188157  188163      10  188154  188151  188157  188166      10
  188154  188151  188181  188184      19  188154  188151 -188181  188184       3
  188154  188151 -188181  188184      20  188154  188151  188181  188187       3
  188151  188181  188187  188190       2  188148  188145  188151  188154       3
  188148  188145  188151  188157       3  188148  188145  188151  188181       3
  188145  188151  188157  188160      10  188145  188151  188157  188163      10
  188214  188211  188217  188220       1  188214  188211 -188217  188220       2
  188211  188217  188223  188226       3  188208  188199  188193  188211      10
  188205  188199  188193  188211      10  188202  188199  188193  188211      10
  188196  188193  188199  188202      10  188196  188193  188199  188205      10
  188196  188193  188199  188208      10  188196  188193  188211  188214      19
  188196  188193 -188211  188214       3  188196  188193 -188211  188214      20
  188196  188193  188211  188217       3  188193  188211  188217  188220       2
  188190  188187  188193  188196       3  188190  188187  188193  188199       3
  188190  188187  188193  188211       3  188187  188193  188199  188202      10
  188187  188193  188199  188205      10  188187  188193  188199  188208      10
  188256  188253  188259  188262       1  188256  188253 -188259  188262       2
  188253  188259  188265  188268       3  188244  188235  188229  188247      90
  188244  188235 -188229  188247      29  188241  188235  188229  188247      90
  188241  188235 -188229  188247      29  188238  188235  188229  188247      90
  188238  188235 -188229  188247      29  188235  188229  188247  188250      91
  188235  188229 -188247  188250      92  188235  188229 -188247  188250      93
  188235  188229 -188247  188250      94  188232  188229  188223  188253      10
  188232  188229  188235  188238      10  188232  188229  188235  188241      10
  188232  188229  188235  188244      10  188232  188229  188247  188250      95
  188226  188223  188229  188232      10  188226  188223  188229  188235      10
  188226  188223  188229  188247      90  188226  188223 -188229  188247      29
  188226  188223  188253  188256      19  188226  188223 -188253  188256       3
  188226  188223 -188253  188256      20  188226  188223  188253  188259       3
  188223  188229  188235  188238      15  188223  188229  188235  188241      15
  188223  188229  188235  188244      15  188223  188229  188247  188250      96
  188223  188229 -188247  188250      97  188223  188229 -188247  188250      93
  188223  188229 -188247  188250      98  188223  188253  188259  188262       2
  188220  188217  188223  188226       3  188220  188217  188223  188229       3
  188220  188217  188223  188253       3  188217  188223  188229  188232      10
  188328  188325  188331  188334       1  188328  188325 -188331  188334       2
  188325  188331  188337  188340       3  188313  188307  188304  188316      51
  188313  188307 -188304  188316       6  188310  188307  188304  188316      51
  188310  188307 -188304  188316       6  188307  188304  188316  188319      51
  188307  188304 -188316  188319       6  188307  188304  188316  188322      51
  188307  188304 -188316  188322       6  188301  188298  188304  188307      51
  188301  188298 -188304  188307       6  188301  188298  188304  188316      51
  188301  188298 -188304  188316       6  188298  188304  188307  188310      51
  188298  188304 -188307  188310       6  188298  188304  188307  188313      51
  188298  188304 -188307  188313       6  188298  188304  188316  188319      51
  188298  188304 -188316  188319       6  188298  188304  188316  188322      51
  188298  188304 -188316  188322       6  188295  188289  188298  188301      29
  188295  188289  188298  188304      29  188292  188289  188298  188301      29
  188292  188289  188298  188304      29  188286  188280  188289  188292      10
  188286  188280  188289  188295      10  188286  188280  188289  188298      10
  188283  188280  188289  188292      10  188283  188280  188289  188295      10
  188283  188280  188289  188298      10  188280  188289  188298  188301      29
  188277  188271  188265  188325      10  188277  188271  188280  188283      14
  188277  188271  188280  188286      14  188277  188271  188280  188289      15
  188274  188271  188265  188325      10  188274  188271  188280  188283      14
  188274  188271  188280  188286      14  188274  188271  188280  188289      15
  188271  188280  188289  188292      10  188271  188280  188289  188295      10
  188268  188265  188271  188274      10  188268  188265  188271  188277      10
  188268  188265  188271  188280      10  188268  188265  188325  188328      19
  188268  188265 -188325  188328       3  188268  188265 -188325  188328      20
  188268  188265  188325  188331       3  188265  188271  188280  188283      15
  188265  188271  188280  188286      15  188265  188325  188331  188334       2
  188262  188259  188265  188268       3  188262  188259  188265  188271       3
  188262  188259  188265  188325       3  188259  188265  188271  188274      10
  188259  188265  188271  188277      10  188358  188355  188361  188364       1
  188358  188355 -188361  188364       2  188355  188361  188367  188370       3
  188352  188343  188337  188355      10  188349  188343  188337  188355      10
  188346  188343  188337  188355      10  188340  188337  188343  188346      10
  188340  188337  188343  188349      10  188340  188337  188343  188352      10
  188340  188337  188355  188358      19  188340  188337 -188355  188358       3
  188340  188337 -188355  188358      20  188340  188337  188355  188361       3
  188337  188355  188361  188364       2  188334  188331  188337  188340       3
  188334  188331  188337  188343       3  188334  188331  188337  188355       3
  188331  188337  188343  188346      10  188331  188337  188343  188349      10
  188331  188337  188343  188352      10  188388  188385  188391  188394       1
  188388  188385 -188391  188394       2  188385  188391  188397  188400       3
  188382  188373  188367  188385      10  188379  188373  188367  188385      10
  188376  188373  188367  188385      10  188370  188367  188373  188376      10
  188370  188367  188373  188379      10  188370  188367  188373  188382      10
  188370  188367  188385  188388      19  188370  188367 -188385  188388       3
  188370  188367 -188385  188388      20  188370  188367  188385  188391       3
  188367  188385  188391  188394       2  188364  188361  188367  188370       3
  188364  188361  188367  188373       3  188364  188361  188367  188385       3
  188361  188367  188373  188376      10  188361  188367  188373  188379      10
  188361  188367  188373  188382      10  188436  188433  188439  188442       1
  188436  188433 -188439  188442       2  188433  188439  188445  188448       3
  188418  188409  188403  188421      15  188415  188409  188403  188421      15
  188412  188409  188403  188421      15  188409  188403  188421  188424      15
  188409  188403  188421  188427      15  188409  188403  188421  188430      15
  188406  188403  188397  188433      10  188406  188403  188409  188412      14
  188406  188403  188409  188415      14  188406  188403  188409  188418      14
  188406  188403  188421  188424      14  188406  188403  188421  188427      14
  188406  188403  188421  188430      14  188400  188397  188403  188406      10
  188400  188397  188403  188409      10  188400  188397  188403  188421      10
  188400  188397  188433  188436      19  188400  188397 -188433  188436       3
  188400  188397 -188433  188436      20  188400  188397  188433  188439       3
  188397  188403  188409  188412      15  188397  188403  188409  188415      15
  188397  188403  188409  188418      15  188397  188403  188421  188424      15
  188397  188403  188421  188427      15  188397  188403  188421  188430      15
  188397  188433  188439  188442       2  188394  188391  188397  188400       3
  188394  188391  188397  188403       3  188394  188391  188397  188433       3
  188391  188397  188403  188406      10  188481  188478  188484  188487       1
  188481  188478 -188484  188487       2  188478  188484  188490  188493       3
  188466  188460  188469  188472       3  188466  188460  188469  188475       3
  188463  188460  188469  188472       3  188463  188460  188469  188475       3
  188457  188451  188445  188478      10  188457  188451  188460  188463      14
  188457  188451  188460  188466      14  188457  188451  188460  188469      10
  188454  188451  188445  188478      10  188454  188451  188460  188463      14
  188454  188451  188460  188466      14  188454  188451  188460  188469      10
  188448  188445  188451  188454      10  188448  188445  188451  188457      10
  188448  188445  188451  188460      10  188448  188445  188478  188481      19
  188448  188445 -188478  188481       3  188448  188445 -188478  188481      20
  188448  188445  188478  188484       3  188445  188451  188460  188463      15
  188445  188451  188460  188466      15  188445  188478  188484  188487       2
  188442  188439  188445  188448       3  188442  188439  188445  188451       3
  188442  188439  188445  188478       3  188439  188445  188451  188454      10
  188439  188445  188451  188457      10  188526  188523  188529  188532       1
  188526  188523 -188529  188532       2  188523  188529  188535  188538       3
  188523  188529  188535  188541       3  188511  188505  188514  188517       3
  188511  188505  188514  188520       3  188508  188505  188514  188517       3
  188508  188505  188514  188520       3  188502  188496  188490  188523      10
  188502  188496  188505  188508      14  188502  188496  188505  188511      14
  188502  188496  188505  188514      10  188499  188496  188490  188523      10
  188499  188496  188505  188508      14  188499  188496  188505  188511      14
  188499  188496  188505  188514      10  188493  188490  188496  188499      10
  188493  188490  188496  188502      10  188493  188490  188496  188505      10
  188493  188490  188523  188526      19  188493  188490 -188523  188526       3
  188493  188490 -188523  188526      20  188493  188490  188523  188529       3
  188490  188496  188505  188508      15  188490  188496  188505  188511      15
  188490  188523  188529  188532       2  188487  188484  188490  188493       3
  188487  188484  188490  188496       3  188487  188484  188490  188523       3
  188484  188490  188496  188499      10  188484  188490  188496  188502      10
  188547  188544  188550  188553       1  188547  188544 -188550  188553       2
  188544  188550  188556  188559       3  188541  188535  188544  188547      19
  188541  188535 -188544  188547       3  188541  188535 -188544  188547      20
  188541  188535  188544  188550       3  188538  188535  188544  188547      19
  188538  188535 -188544  188547       3  188538  188535 -188544  188547      20
  188538  188535  188544  188550       3  188535  188544  188550  188553       2
  188532  188529  188535  188538       3  188532  188529  188535  188541       3
  188532  188529  188535  188544       3  188604  188601  188607  188610       1
  188604  188601 -188607  188610       2  188601  188607  188613  188616       3
  188586  188580  188589  188592      14  188586  188580  188589  188595      14
  188586  188580  188589  188598      14  188583  188580  188589  188592      14
  188583  188580  188589  188595      14  188583  188580  188589  188598      14
  188577  188568  188562  188580      15  188574  188568  188562  188580      15
  188571  188568  188562  188580      15  188568  188562  188580  188583      15
  188568  188562  188580  188586      15  188565  188562  188556  188601      10
  188565  188562  188568  188571      14  188565  188562  188568  188574      14
  188565  188562  188568  188577      14  188565  188562  188580  188583      14
  188565  188562  188580  188586      14  188565  188562  188580  188589      15
  188562  188580  188589  188592      15  188562  188580  188589  188595      15
  188562  188580  188589  188598      15  188559  188556  188562  188565      10
  188559  188556  188562  188568      10  188559  188556  188562  188580      10
  188559  188556  188601  188604      19  188559  188556 -188601  188604       3
  188559  188556 -188601  188604      20  188559  188556  188601  188607       3
  188556  188562  188568  188571      15  188556  188562  188568  188574      15
  188556  188562  188568  188577      15  188556  188562  188580  188583      15
  188556  188562  188580  188586      15  188556  188601  188607  188610       2
  188553  188550  188556  188559       3  188553  188550  188556  188562       3
  188553  188550  188556  188601       3  188550  188556  188562  188565      10
  188652  188649  188655  188658       1  188652  188649 -188655  188658       2
  188649  188655  188661  188664       3  188634  188625  188619  188637      15
  188631  188625  188619  188637      15  188628  188625  188619  188637      15
  188625  188619  188637  188640      15  188625  188619  188637  188643      15
  188625  188619  188637  188646      15  188622  188619  188613  188649      10
  188622  188619  188625  188628      14  188622  188619  188625  188631      14
  188622  188619  188625  188634      14  188622  188619  188637  188640      14
  188622  188619  188637  188643      14  188622  188619  188637  188646      14
  188616  188613  188619  188622      10  188616  188613  188619  188625      10
  188616  188613  188619  188637      10  188616  188613  188649  188652      19
  188616  188613 -188649  188652       3  188616  188613 -188649  188652      20
  188616  188613  188649  188655       3  188613  188619  188625  188628      15
  188613  188619  188625  188631      15  188613  188619  188625  188634      15
  188613  188619  188637  188640      15  188613  188619  188637  188643      15
  188613  188619  188637  188646      15  188613  188649  188655  188658       2
  188610  188607  188613  188616       3  188610  188607  188613  188619       3
  188610  188607  188613  188649       3  188607  188613  188619  188622      10
  188709  188706  188712  188715       1  188709  188706 -188712  188715       2
  188706  188712  188718  188721       3  188706  188712  188718  188724       3
  188691  188682  188676  188694      15  188688  188682  188676  188694      15
  188685  188682  188676  188694      15  188682  188676  188694  188697      15
  188682  188676  188694  188700      15  188682  188676  188694  188703      15
  188679  188676  188682  188685      14  188679  188676  188682  188688      14
  188679  188676  188682  188691      14  188679  188676  188694  188697      14
  188679  188676  188694  188700      14  188679  188676  188694  188703      14
  188673  188667  188661  188706      10  188673  188667  188676  188679      14
  188673  188667  188676  188682      15  188673  188667  188676  188694      15
  188670  188667  188661  188706      10  188670  188667  188676  188679      14
  188670  188667  188676  188682      15  188670  188667  188676  188694      15
  188667  188676  188682  188685      15  188667  188676  188682  188688      15
  188667  188676  188682  188691      15  188667  188676  188694  188697      15
  188667  188676  188694  188700      15  188667  188676  188694  188703      15
  188664  188661  188667  188670      10  188664  188661  188667  188673      10
  188664  188661  188667  188676      10  188664  188661  188706  188709      19
  188664  188661 -188706  188709       3  188664  188661 -188706  188709      20
  188664  188661  188706  188712       3  188661  188667  188676  188679      15
  188661  188706  188712  188715       2  188658  188655  188661  188664       3
  188658  188655  188661  188667       3  188658  188655  188661  188706       3
  188655  188661  188667  188670      10  188655  188661  188667  188673      10
  188730  188727  188733  188736       1  188730  188727 -188733  188736       2
  188727  188733  188739  188742       3  188727  188733  188739  188745       3
  188724  188718  188727  188730      19  188724  188718 -188727  188730       3
  188724  188718 -188727  188730      20  188724  188718  188727  188733       3
  188721  188718  188727  188730      19  188721  188718 -188727  188730       3
  188721  188718 -188727  188730      20  188721  188718  188727  188733       3
  188718  188727  188733  188736       2  188715  188712  188718  188721       3
  188715  188712  188718  188724       3  188715  188712  188718  188727       3
  188751  188748  188754  188757       1  188751  188748 -188754  188757       2
  188748  188754  188760  188763       3  188748  188754  188760  188766       3
  188745  188739  188748  188751      19  188745  188739 -188748  188751       3
  188745  188739 -188748  188751      20  188745  188739  188748  188754       3
  188742  188739  188748  188751      19  188742  188739 -188748  188751       3
  188742  188739 -188748  188751      20  188742  188739  188748  188754       3
  188739  188748  188754  188757       2  188736  188733  188739  188742       3
  188736  188733  188739  188745       3  188736  188733  188739  188748       3
  188772  188769  188775  188778       1  188772  188769 -188775  188778       2
  188769  188775  188781  188784       3  188766  188760  188769  188772      19
  188766  188760 -188769  188772       3  188766  188760 -188769  188772      20
  188766  188760  188769  188775       3  188763  188760  188769  188772      19
  188763  188760 -188769  188772       3  188763  188760 -188769  188772      20
  188763  188760  188769  188775       3  188760  188769  188775  188778       2
  188757  188754  188760  188763       3  188757  188754  188760  188766       3
  188757  188754  188760  188769       3  188805  188802  188808  188811       1
  188805  188802 -188808  188811       2  188802  188808  188814  188817       3
  188793  188787  188781  188802      10  188793  188787  188796  188799     168
  188790  188787  188781  188802      10  188790  188787  188796  188799     168
  188784  188781  188787  188790      10  188784  188781  188787  188793      10
  188784  188781  188787  188796      10  188784  188781  188802  188805      19
  188784  188781 -188802  188805       3  188784  188781 -188802  188805      20
  188784  188781  188802  188808       3  188781  188787  188796  188799     169
  188781  188787 -188796  188799     170  188781  188787 -188796  188799     171
  188781  188787 -188796  188799     172  188781  188802  188808  188811       2
  188778  188775  188781  188784       3  188778  188775  188781  188787       3
  188778  188775  188781  188802       3  188775  188781  188787  188790      10
  188775  188781  188787  188793      10  188835  188832  188838  188841       1
  188835  188832 -188838  188841       2  188832  188838  188844  188847       3
  188829  188820  188814  188832      10  188826  188820  188814  188832      10
  188823  188820  188814  188832      10  188817  188814  188820  188823      10
  188817  188814  188820  188826      10  188817  188814  188820  188829      10
  188817  188814  188832  188835      19  188817  188814 -188832  188835       3
  188817  188814 -188832  188835      20  188817  188814  188832  188838       3
  188814  188832  188838  188841       2  188811  188808  188814  188817       3
  188811  188808  188814  188820       3  188811  188808  188814  188832       3
  188808  188814  188820  188823      10  188808  188814  188820  188826      10
  188808  188814  188820  188829      10  188892  188889  188895  188898       1
  188892  188889 -188895  188898       2  188889  188895  188901  188904       3
  188874  188865  188859  188877      15  188871  188865  188859  188877      15
  188868  188865  188859  188877      15  188865  188859  188877  188880      15
  188865  188859  188877  188883      15  188865  188859  188877  188886      15
  188862  188859  188865  188868      14  188862  188859  188865  188871      14
  188862  188859  188865  188874      14  188862  188859  188877  188880      14
  188862  188859  188877  188883      14  188862  188859  188877  188886      14
  188856  188850  188844  188889      10  188856  188850  188859  188862      14
  188856  188850  188859  188865      15  188856  188850  188859  188877      15
  188853  188850  188844  188889      10  188853  188850  188859  188862      14
  188853  188850  188859  188865      15  188853  188850  188859  188877      15
  188850  188859  188865  188868      15  188850  188859  188865  188871      15
  188850  188859  188865  188874      15  188850  188859  188877  188880      15
  188850  188859  188877  188883      15  188850  188859  188877  188886      15
  188847  188844  188850  188853      10  188847  188844  188850  188856      10
  188847  188844  188850  188859      10  188847  188844  188889  188892      19
  188847  188844 -188889  188892       3  188847  188844 -188889  188892      20
  188847  188844  188889  188895       3  188844  188850  188859  188862      15
  188844  188889  188895  188898       2  188841  188838  188844  188847       3
  188841  188838  188844  188850       3  188841  188838  188844  188889       3
  188838  188844  188850  188853      10  188838  188844  188850  188856      10
  188949  188946  188952  188955       1  188949  188946 -188952  188955       2
  188946  188952  188958  188961       3  188931  188922  188916  188934      15
  188928  188922  188916  188934      15  188925  188922  188916  188934      15
  188922  188916  188934  188937      15  188922  188916  188934  188940      15
  188922  188916  188934  188943      15  188919  188916  188922  188925      14
  188919  188916  188922  188928      14  188919  188916  188922  188931      14
  188919  188916  188934  188937      14  188919  188916  188934  188940      14
  188919  188916  188934  188943      14  188913  188907  188901  188946      10
  188913  188907  188916  188919      14  188913  188907  188916  188922      15
  188913  188907  188916  188934      15  188910  188907  188901  188946      10
  188910  188907  188916  188919      14  188910  188907  188916  188922      15
  188910  188907  188916  188934      15  188907  188916  188922  188925      15
  188907  188916  188922  188928      15  188907  188916  188922  188931      15
  188907  188916  188934  188937      15  188907  188916  188934  188940      15
  188907  188916  188934  188943      15  188904  188901  188907  188910      10
  188904  188901  188907  188913      10  188904  188901  188907  188916      10
  188904  188901  188946  188949      19  188904  188901 -188946  188949       3
  188904  188901 -188946  188949      20  188904  188901  188946  188952       3
  188901  188907  188916  188919      15  188901  188946  188952  188955       2
  188898  188895  188901  188904       3  188898  188895  188901  188907       3
  188898  188895  188901  188946       3  188895  188901  188907  188910      10
  188895  188901  188907  188913      10  189021  189018  189024  189027       1
  189021  189018 -189024  189027       2  189018  189024  189030  189033       3
  189006  189000  188997  189009      51  189006  189000 -188997  189009       6
  189003  189000  188997  189009      51  189003  189000 -188997  189009       6
  189000  188997  189009  189012      51  189000  188997 -189009  189012       6
  189000  188997  189009  189015      51  189000  188997 -189009  189015       6
  188994  188991  188997  189000      51  188994  188991 -188997  189000       6
  188994  188991  188997  189009      51  188994  188991 -188997  189009       6
  188991  188997  189000  189003      51  188991  188997 -189000  189003       6
  188991  188997  189000  189006      51  188991  188997 -189000  189006       6
  188991  188997  189009  189012      51  188991  188997 -189009  189012       6
  188991  188997  189009  189015      51  188991  188997 -189009  189015       6
  188988  188982  188991  188994      29  188988  188982  188991  188997      29
  188985  188982  188991  188994      29  188985  188982  188991  188997      29
  188979  188973  188982  188985      10  188979  188973  188982  188988      10
  188979  188973  188982  188991      10  188976  188973  188982  188985      10
  188976  188973  188982  188988      10  188976  188973  188982  188991      10
  188973  188982  188991  188994      29  188970  188964  188958  189018      10
  188970  188964  188973  188976      14  188970  188964  188973  188979      14
  188970  188964  188973  188982      15  188967  188964  188958  189018      10
  188967  188964  188973  188976      14  188967  188964  188973  188979      14
  188967  188964  188973  188982      15  188964  188973  188982  188985      10
  188964  188973  188982  188988      10  188961  188958  188964  188967      10
  188961  188958  188964  188970      10  188961  188958  188964  188973      10
  188961  188958  189018  189021      19  188961  188958 -189018  189021       3
  188961  188958 -189018  189021      20  188961  188958  189018  189024       3
  188958  188964  188973  188976      15  188958  188964  188973  188979      15
  188958  189018  189024  189027       2  188955  188952  188958  188961       3
  188955  188952  188958  188964       3  188955  188952  188958  189018       3
  188952  188958  188964  188967      10  188952  188958  188964  188970      10
  189054  189051  189057  189060       1  189054  189051 -189057  189060       2
  189051  189057  189063  189066       3  189042  189036  189030  189051      10
  189042  189036  189045  189048     168  189039  189036  189030  189051      10
  189039  189036  189045  189048     168  189033  189030  189036  189039      10
  189033  189030  189036  189042      10  189033  189030  189036  189045      10
  189033  189030  189051  189054      19  189033  189030 -189051  189054       3
  189033  189030 -189051  189054      20  189033  189030  189051  189057       3
  189030  189036  189045  189048     169  189030  189036 -189045  189048     170
  189030  189036 -189045  189048     171  189030  189036 -189045  189048     172
  189030  189051  189057  189060       2  189027  189024  189030  189033       3
  189027  189024  189030  189036       3  189027  189024  189030  189051       3
  189024  189030  189036  189039      10  189024  189030  189036  189042      10
  189108  189114  189117  189120       3  189108  189114  189117  189123       3
  189108  189114  189144  189147       3  189093  189087  189096  189099      14
  189093  189087  189096  189102      14  189093  189087  189096  189105      14
  189090  189087  189096  189099      14  189090  189087  189096  189102      14
  189090  189087  189096  189105      14  189084  189075  189069  189087      15
  189081  189075  189069  189087      15  189078  189075  189069  189087      15
  189075  189069  189087  189090      15  189075  189069  189087  189093      15
  189072  189069  189063  189108      10  189072  189069  189075  189078      14
  189072  189069  189075  189081      14  189072  189069  189075  189084      14
  189072  189069  189087  189090      14  189072  189069  189087  189093      14
  189072  189069  189087  189096      15  189069  189087  189096  189099      15
  189069  189087  189096  189102      15  189069  189087  189096  189105      15
  189066  189063  189069  189072      10  189066  189063  189069  189075      10
  189066  189063  189069  189087      10  189066  189063  189108  189111      19
  189066  189063 -189108  189111       3  189066  189063 -189108  189111      20
  189066  189063  189108  189114       3  189063  189069  189075  189078      15
  189063  189069  189075  189081      15  189063  189069  189075  189084      15
  189063  189069  189087  189090      15  189063  189069  189087  189093      15
  189060  189057  189063  189066       3  189060  189057  189063  189069       3
  189060  189057  189063  189108       3  189057  189063  189069  189072      10
  189153  189150  189156  189159       1  189153  189150 -189156  189159       2
  189150  189156  189162  189165       3  189147  189144  189150  189153      19
  189147  189144 -189150  189153       3  189147  189144 -189150  189153      20
  189147  189144  189150  189156       3  189144  189150  189156  189159       2
  189141  189135  189144  189147      10  189141  189135  189144  189150      10
  189138  189135  189144  189147      10  189138  189135  189144  189150      10
  189132  189126  189135  189138      14  189132  189126  189135  189141      14
  189132  189126  189135  189144      15  189129  189126  189135  189138      14
  189129  189126  189135  189141      14  189129  189126  189135  189144      15
  189126  189135  189144  189147      10  189123  189117  189114  189144       3
  189123  189117  189126  189129      10  189123  189117  189126  189132      10
  189123  189117  189126  189135      10  189120  189117  189114  189144       3
  189120  189117  189126  189129      10  189120  189117  189126  189132      10
  189120  189117  189126  189135      10  189117  189114  189144  189147       3
  189117  189126  189135  189138      15  189117  189126  189135  189141      15
  189114  189117  189126  189129      10  189114  189117  189126  189132      10
  189114  189144  189135  189138      10  189114  189144  189135  189141      10
  189183  189180  189186  189189       1  189183  189180 -189186  189189       2
  189180  189186  189192  189195       3  189177  189168  189162  189180      10
  189174  189168  189162  189180      10  189171  189168  189162  189180      10
  189165  189162  189168  189171      10  189165  189162  189168  189174      10
  189165  189162  189168  189177      10  189165  189162  189180  189183      19
  189165  189162 -189180  189183       3  189165  189162 -189180  189183      20
  189165  189162  189180  189186       3  189162  189180  189186  189189       2
  189159  189156  189162  189165       3  189159  189156  189162  189168       3
  189159  189156  189162  189180       3  189156  189162  189168  189171      10
  189156  189162  189168  189174      10  189156  189162  189168  189177      10
  189240  189237  189243  189246       1  189240  189237 -189243  189246       2
  189237  189243  189249  189252       3  189222  189213  189207  189225      15
  189219  189213  189207  189225      15  189216  189213  189207  189225      15
  189213  189207  189225  189228      15  189213  189207  189225  189231      15
  189213  189207  189225  189234      15  189210  189207  189213  189216      14
  189210  189207  189213  189219      14  189210  189207  189213  189222      14
  189210  189207  189225  189228      14  189210  189207  189225  189231      14
  189210  189207  189225  189234      14  189204  189198  189192  189237      10
  189204  189198  189207  189210      14  189204  189198  189207  189213      15
  189204  189198  189207  189225      15  189201  189198  189192  189237      10
  189201  189198  189207  189210      14  189201  189198  189207  189213      15
  189201  189198  189207  189225      15  189198  189207  189213  189216      15
  189198  189207  189213  189219      15  189198  189207  189213  189222      15
  189198  189207  189225  189228      15  189198  189207  189225  189231      15
  189198  189207  189225  189234      15  189195  189192  189198  189201      10
  189195  189192  189198  189204      10  189195  189192  189198  189207      10
  189195  189192  189237  189240      19  189195  189192 -189237  189240       3
  189195  189192 -189237  189240      20  189195  189192  189237  189243       3
  189192  189198  189207  189210      15  189192  189237  189243  189246       2
  189189  189186  189192  189195       3  189189  189186  189192  189198       3
  189189  189186  189192  189237       3  189186  189192  189198  189201      10
  189186  189192  189198  189204      10  189276  189273  189279  189282       1
  189276  189273 -189279  189282       2  189273  189279  189285  189288       3
  189261  189255  189249  189273      10  189261  189255  189264  189267       3
  189261  189255  189264  189270       3  189258  189255  189249  189273      10
  189258  189255  189264  189267       3  189258  189255  189264  189270       3
  189252  189249  189255  189258      10  189252  189249  189255  189261      10
  189252  189249  189255  189264      10  189252  189249  189273  189276      19
  189252  189249 -189273  189276       3  189252  189249 -189273  189276      20
  189252  189249  189273  189279       3  189249  189273  189279  189282       2
  189246  189243  189249  189252       3  189246  189243  189249  189255       3
  189246  189243  189249  189273       3  189243  189249  189255  189258      10
  189243  189249  189255  189261      10  189309  189306  189312  189315       1
  189309  189306 -189312  189315       2  189306  189312  189318  189321       3
  189297  189291  189285  189306      10  189297  189291  189300  189303      95
  189294  189291  189285  189306      10  189294  189291  189300  189303      95
  189288  189285  189291  189294      10  189288  189285  189291  189297      10
  189288  189285  189291  189300      90  189288  189285 -189291  189300      29
  189288  189285  189306  189309      19  189288  189285 -189306  189309       3
  189288  189285 -189306  189309      20  189288  189285  189306  189312       3
  189285  189291  189300  189303     127  189285  189291 -189300  189303     128
  189285  189291 -189300  189303     129  189285  189291 -189300  189303     130
  189285  189306  189312  189315       2  189282  189279  189285  189288       3
  189282  189279  189285  189291       3  189282  189279  189285  189306       3
  189279  189285  189291  189294      10  189279  189285  189291  189297      10
  189366  189363  189369  189372       1  189366  189363 -189369  189372       2
  189363  189369  189375  189378       3  189348  189339  189333  189351      15
  189345  189339  189333  189351      15  189342  189339  189333  189351      15
  189339  189333  189351  189354      15  189339  189333  189351  189357      15
  189339  189333  189351  189360      15  189336  189333  189339  189342      14
  189336  189333  189339  189345      14  189336  189333  189339  189348      14
  189336  189333  189351  189354      14  189336  189333  189351  189357      14
  189336  189333  189351  189360      14  189330  189324  189318  189363      10
  189330  189324  189333  189336      14  189330  189324  189333  189339      15
  189330  189324  189333  189351      15  189327  189324  189318  189363      10
  189327  189324  189333  189336      14  189327  189324  189333  189339      15
  189327  189324  189333  189351      15  189324  189333  189339  189342      15
  189324  189333  189339  189345      15  189324  189333  189339  189348      15
  189324  189333  189351  189354      15  189324  189333  189351  189357      15
  189324  189333  189351  189360      15  189321  189318  189324  189327      10
  189321  189318  189324  189330      10  189321  189318  189324  189333      10
  189321  189318  189363  189366      19  189321  189318 -189363  189366       3
  189321  189318 -189363  189366      20  189321  189318  189363  189369       3
  189318  189324  189333  189336      15  189318  189363  189369  189372       2
  189315  189312  189318  189321       3  189315  189312  189318  189324       3
  189315  189312  189318  189363       3  189312  189318  189324  189327      10
  189312  189318  189324  189330      10  189405  189411  189414  189417       3
  189405  189411  189414  189420       3  189405  189411  189441  189444       3
  189396  189387  189381  189399      90  189396  189387 -189381  189399      29
  189393  189387  189381  189399      90  189393  189387 -189381  189399      29
  189390  189387  189381  189399      90  189390  189387 -189381  189399      29
  189387  189381  189399  189402      91  189387  189381 -189399  189402      92
  189387  189381 -189399  189402      93  189387  189381 -189399  189402      94
  189384  189381  189375  189405      10  189384  189381  189387  189390      10
  189384  189381  189387  189393      10  189384  189381  189387  189396      10
  189384  189381  189399  189402      95  189378  189375  189381  189384      10
  189378  189375  189381  189387      10  189378  189375  189381  189399      90
  189378  189375 -189381  189399      29  189378  189375  189405  189408      19
  189378  189375 -189405  189408       3  189378  189375 -189405  189408      20
  189378  189375  189405  189411       3  189375  189381  189387  189390      15
  189375  189381  189387  189393      15  189375  189381  189387  189396      15
  189375  189381  189399  189402      96  189375  189381 -189399  189402      97
  189375  189381 -189399  189402      93  189375  189381 -189399  189402      98
  189372  189369  189375  189378       3  189372  189369  189375  189381       3
  189372  189369  189375  189405       3  189369  189375  189381  189384      10
  189450  189447  189453  189456       1  189450  189447 -189453  189456       2
  189447  189453  189459  189462       3  189444  189441  189447  189450      19
  189444  189441 -189447  189450       3  189444  189441 -189447  189450      20
  189444  189441  189447  189453       3  189441  189447  189453  189456       2
  189438  189432  189441  189444      10  189438  189432  189441  189447      10
  189435  189432  189441  189444      10  189435  189432  189441  189447      10
  189429  189423  189432  189435      14  189429  189423  189432  189438      14
  189429  189423  189432  189441      15  189426  189423  189432  189435      14
  189426  189423  189432  189438      14  189426  189423  189432  189441      15
  189423  189432  189441  189444      10  189420  189414  189411  189441       3
  189420  189414  189423  189426      10  189420  189414  189423  189429      10
  189420  189414  189423  189432      10  189417  189414  189411  189441       3
  189417  189414  189423  189426      10  189417  189414  189423  189429      10
  189417  189414  189423  189432      10  189414  189411  189441  189444       3
  189414  189423  189432  189435      15  189414  189423  189432  189438      15
  189411  189414  189423  189426      10  189411  189414  189423  189429      10
  189411  189441  189432  189435      10  189411  189441  189432  189438      10
  189480  189477  189483  189486       1  189480  189477 -189483  189486       2
  189477  189483  189489  189492       3  189474  189465  189459  189477      10
  189471  189465  189459  189477      10  189468  189465  189459  189477      10
  189462  189459  189465  189468      10  189462  189459  189465  189471      10
  189462  189459  189465  189474      10  189462  189459  189477  189480      19
  189462  189459 -189477  189480       3  189462  189459 -189477  189480      20
  189462  189459  189477  189483       3  189459  189477  189483  189486       2
  189456  189453  189459  189462       3  189456  189453  189459  189465       3
  189456  189453  189459  189477       3  189453  189459  189465  189468      10
  189453  189459  189465  189471      10  189453  189459  189465  189474      10
  189522  189519  189525  189528       1  189522  189519 -189525  189528       2
  189519  189525  189531  189534       3  189507  189504  189510  189513       1
  189507  189504 -189510  189513       2  189507  189504  189510  189516       1
  189507  189504 -189510  189516       2  189501  189495  189489  189519      10
  189501  189495  189504  189507      19  189501  189495 -189504  189507       3
  189501  189495 -189504  189507      20  189501  189495  189504  189510       3
  189498  189495  189489  189519      10  189498  189495  189504  189507      19
  189498  189495 -189504  189507       3  189498  189495 -189504  189507      20
  189498  189495  189504  189510       3  189495  189504  189510  189513       2
  189495  189504  189510  189516       2  189492  189489  189495  189498      10
  189492  189489  189495  189501      10  189492  189489  189495  189504      10
  189492  189489  189519  189522      19  189492  189489 -189519  189522       3
  189492  189489 -189519  189522      20  189492  189489  189519  189525       3
  189489  189519  189525  189528       2  189486  189483  189489  189492       3
  189486  189483  189489  189495       3  189486  189483  189489  189519       3
  189483  189489  189495  189498      10  189483  189489  189495  189501      10
  189567  189564  189570  189573       1  189567  189564 -189570  189573       2
  189564  189570  189576  189579       3  189552  189546  189555  189558       3
  189552  189546  189555  189561       3  189549  189546  189555  189558       3
  189549  189546  189555  189561       3  189543  189537  189531  189564      10
  189543  189537  189546  189549      14  189543  189537  189546  189552      14
  189543  189537  189546  189555      10  189540  189537  189531  189564      10
  189540  189537  189546  189549      14  189540  189537  189546  189552      14
  189540  189537  189546  189555      10  189534  189531  189537  189540      10
  189534  189531  189537  189543      10  189534  189531  189537  189546      10
  189534  189531  189564  189567      19  189534  189531 -189564  189567       3
  189534  189531 -189564  189567      20  189534  189531  189564  189570       3
  189531  189537  189546  189549      15  189531  189537  189546  189552      15
  189531  189564  189570  189573       2  189528  189525  189531  189534       3
  189528  189525  189531  189537       3  189528  189525  189531  189564       3
  189525  189531  189537  189540      10  189525  189531  189537  189543      10
  189603  189600  189606  189609       1  189603  189600 -189606  189609       2
  189600  189606  189612  189615       3  189588  189582  189576  189600      10
  189588  189582  189591  189594       3  189588  189582  189591  189597       3
  189585  189582  189576  189600      10  189585  189582  189591  189594       3
  189585  189582  189591  189597       3  189579  189576  189582  189585      10
  189579  189576  189582  189588      10  189579  189576  189582  189591      10
  189579  189576  189600  189603      19  189579  189576 -189600  189603       3
  189579  189576 -189600  189603      20  189579  189576  189600  189606       3
  189576  189600  189606  189609       2  189573  189570  189576  189579       3
  189573  189570  189576  189582       3  189573  189570  189576  189600       3
  189570  189576  189582  189585      10  189570  189576  189582  189588      10
  189654  189651  189657  189660       1  189654  189651 -189657  189660       2
  189651  189657  189663  189666       3  189639  189636  189642  189645       1
  189639  189636 -189642  189645       2  189639  189636  189642  189648       1
  189639  189636 -189642  189648       2  189633  189627  189636  189639      19
  189633  189627 -189636  189639       3  189633  189627 -189636  189639      20
  189633  189627  189636  189642       3  189630  189627  189636  189639      19
  189630  189627 -189636  189639       3  189630  189627 -189636  189639      20
  189630  189627  189636  189642       3  189627  189636  189642  189645       2
  189627  189636  189642  189648       2  189624  189618  189612  189651      10
  189624  189618  189627  189630      14  189624  189618  189627  189633      14
  189624  189618  189627  189636      10  189621  189618  189612  189651      10
  189621  189618  189627  189630      14  189621  189618  189627  189633      14
  189621  189618  189627  189636      10  189615  189612  189618  189621      10
  189615  189612  189618  189624      10  189615  189612  189618  189627      10
  189615  189612  189651  189654      19  189615  189612 -189651  189654       3
  189615  189612 -189651  189654      20  189615  189612  189651  189657       3
  189612  189618  189627  189630      15  189612  189618  189627  189633      15
  189612  189651  189657  189660       2  189609  189606  189612  189615       3
  189609  189606  189612  189618       3  189609  189606  189612  189651       3
  189606  189612  189618  189621      10  189606  189612  189618  189624      10
  189720  189717  189723  189726       1  189720  189717 -189723  189726       2
  189717  189723  189729  189732       3  189702  189696  189705  189708      10
  189702  189696  189705  189711      10  189702  189696  189705  189714      10
  189699  189696  189705  189708      10  189699  189696  189705  189711      10
  189699  189696  189705  189714      10  189693  189687  189696  189699      10
  189693  189687  189696  189702      10  189693  189687  189696  189705      10
  189690  189687  189696  189699      10  189690  189687  189696  189702      10
  189690  189687  189696  189705      10  189687  189696  189705  189708      10
  189687  189696  189705  189711      10  189687  189696  189705  189714      10
  189684  189678  189687  189690      14  189684  189678  189687  189693      14
  189684  189678  189687  189696      15  189681  189678  189687  189690      14
  189681  189678  189687  189693      14  189681  189678  189687  189696      15
  189678  189687  189696  189699      10  189678  189687  189696  189702      10
  189675  189669  189663  189717      10  189675  189669  189678  189681      14
  189675  189669  189678  189684      14  189675  189669  189678  189687      15
  189672  189669  189663  189717      10  189672  189669  189678  189681      14
  189672  189669  189678  189684      14  189672  189669  189678  189687      15
  189669  189678  189687  189690      15  189669  189678  189687  189693      15
  189666  189663  189669  189672      10  189666  189663  189669  189675      10
  189666  189663  189669  189678      10  189666  189663  189717  189720      19
  189666  189663 -189717  189720       3  189666  189663 -189717  189720      20
  189666  189663  189717  189723       3  189663  189669  189678  189681      15
  189663  189669  189678  189684      15  189663  189717  189723  189726       2
  189660  189657  189663  189666       3  189660  189657  189663  189669       3
  189660  189657  189663  189717       3  189657  189663  189669  189672      10
  189657  189663  189669  189675      10  189777  189774  189780  189783       1
  189777  189774 -189780  189783       2  189774  189780  189786  189789       3
  189774  189780  189786  189792       3  189759  189753  189762  189765      14
  189759  189753  189762  189768      14  189759  189753  189762  189771      14
  189756  189753  189762  189765      14  189756  189753  189762  189768      14
  189756  189753  189762  189771      14  189750  189741  189735  189753      15
  189747  189741  189735  189753      15  189744  189741  189735  189753      15
  189741  189735  189753  189756      15  189741  189735  189753  189759      15
  189738  189735  189729  189774      10  189738  189735  189741  189744      14
  189738  189735  189741  189747      14  189738  189735  189741  189750      14
  189738  189735  189753  189756      14  189738  189735  189753  189759      14
  189738  189735  189753  189762      15  189735  189753  189762  189765      15
  189735  189753  189762  189768      15  189735  189753  189762  189771      15
  189732  189729  189735  189738      10  189732  189729  189735  189741      10
  189732  189729  189735  189753      10  189732  189729  189774  189777      19
  189732  189729 -189774  189777       3  189732  189729 -189774  189777      20
  189732  189729  189774  189780       3  189729  189735  189741  189744      15
  189729  189735  189741  189747      15  189729  189735  189741  189750      15
  189729  189735  189753  189756      15  189729  189735  189753  189759      15
  189729  189774  189780  189783       2  189726  189723  189729  189732       3
  189726  189723  189729  189735       3  189726  189723  189729  189774       3
  189723  189729  189735  189738      10  189798  189795  189801  189804       1
  189798  189795 -189801  189804       2  189795  189801  189807  189810       3
  189792  189786  189795  189798      19  189792  189786 -189795  189798       3
  189792  189786 -189795  189798      20  189792  189786  189795  189801       3
  189789  189786  189795  189798      19  189789  189786 -189795  189798       3
  189789  189786 -189795  189798      20  189789  189786  189795  189801       3
  189786  189795  189801  189804       2  189783  189780  189786  189789       3
  189783  189780  189786  189792       3  189783  189780  189786  189795       3
  189855  189852  189858  189861       1  189855  189852 -189858  189861       2
  189852  189858  189864  189867       3  189837  189831  189840  189843      14
  189837  189831  189840  189846      14  189837  189831  189840  189849      14
  189834  189831  189840  189843      14  189834  189831  189840  189846      14
  189834  189831  189840  189849      14  189828  189819  189813  189831      15
  189825  189819  189813  189831      15  189822  189819  189813  189831      15
  189819  189813  189831  189834      15  189819  189813  189831  189837      15
  189816  189813  189807  189852      10  189816  189813  189819  189822      14
  189816  189813  189819  189825      14  189816  189813  189819  189828      14
  189816  189813  189831  189834      14  189816  189813  189831  189837      14
  189816  189813  189831  189840      15  189813  189831  189840  189843      15
  189813  189831  189840  189846      15  189813  189831  189840  189849      15
  189810  189807  189813  189816      10  189810  189807  189813  189819      10
  189810  189807  189813  189831      10  189810  189807  189852  189855      19
  189810  189807 -189852  189855       3  189810  189807 -189852  189855      20
  189810  189807  189852  189858       3  189807  189813  189819  189822      15
  189807  189813  189819  189825      15  189807  189813  189819  189828      15
  189807  189813  189831  189834      15  189807  189813  189831  189837      15
  189807  189852  189858  189861       2  189804  189801  189807  189810       3
  189804  189801  189807  189813       3  189804  189801  189807  189852       3
  189801  189807  189813  189816      10  189900  189897  189903  189906       1
  189900  189897 -189903  189906       2  189897  189903  189909  189912       3
  189885  189879  189888  189891       3  189885  189879  189888  189894       3
  189882  189879  189888  189891       3  189882  189879  189888  189894       3
  189876  189870  189864  189897      10  189876  189870  189879  189882      14
  189876  189870  189879  189885      14  189876  189870  189879  189888      10
  189873  189870  189864  189897      10  189873  189870  189879  189882      14
  189873  189870  189879  189885      14  189873  189870  189879  189888      10
  189867  189864  189870  189873      10  189867  189864  189870  189876      10
  189867  189864  189870  189879      10  189867  189864  189897  189900      19
  189867  189864 -189897  189900       3  189867  189864 -189897  189900      20
  189867  189864  189897  189903       3  189864  189870  189879  189882      15
  189864  189870  189879  189885      15  189864  189897  189903  189906       2
  189861  189858  189864  189867       3  189861  189858  189864  189870       3
  189861  189858  189864  189897       3  189858  189864  189870  189873      10
  189858  189864  189870  189876      10  189957  189954  189960  189963       1
  189957  189954 -189960  189963       2  189954  189960  189966  189969       3
  189939  189933  189942  189945      14  189939  189933  189942  189948      14
  189939  189933  189942  189951      14  189936  189933  189942  189945      14
  189936  189933  189942  189948      14  189936  189933  189942  189951      14
  189930  189921  189915  189933      15  189927  189921  189915  189933      15
  189924  189921  189915  189933      15  189921  189915  189933  189936      15
  189921  189915  189933  189939      15  189918  189915  189909  189954      10
  189918  189915  189921  189924      14  189918  189915  189921  189927      14
  189918  189915  189921  189930      14  189918  189915  189933  189936      14
  189918  189915  189933  189939      14  189918  189915  189933  189942      15
  189915  189933  189942  189945      15  189915  189933  189942  189948      15
  189915  189933  189942  189951      15  189912  189909  189915  189918      10
  189912  189909  189915  189921      10  189912  189909  189915  189933      10
  189912  189909  189954  189957      19  189912  189909 -189954  189957       3
  189912  189909 -189954  189957      20  189912  189909  189954  189960       3
  189909  189915  189921  189924      15  189909  189915  189921  189927      15
  189909  189915  189921  189930      15  189909  189915  189933  189936      15
  189909  189915  189933  189939      15  189909  189954  189960  189963       2
  189906  189903  189909  189912       3  189906  189903  189909  189915       3
  189906  189903  189909  189954       3  189903  189909  189915  189918      10
  190014  190011  190017  190020       1  190014  190011 -190017  190020       2
  190011  190017  190023  190026       3  189996  189990  189999  190002      14
  189996  189990  189999  190005      14  189996  189990  189999  190008      14
  189993  189990  189999  190002      14  189993  189990  189999  190005      14
  189993  189990  189999  190008      14  189987  189978  189972  189990      15
  189984  189978  189972  189990      15  189981  189978  189972  189990      15
  189978  189972  189990  189993      15  189978  189972  189990  189996      15
  189975  189972  189966  190011      10  189975  189972  189978  189981      14
  189975  189972  189978  189984      14  189975  189972  189978  189987      14
  189975  189972  189990  189993      14  189975  189972  189990  189996      14
  189975  189972  189990  189999      15  189972  189990  189999  190002      15
  189972  189990  189999  190005      15  189972  189990  189999  190008      15
  189969  189966  189972  189975      10  189969  189966  189972  189978      10
  189969  189966  189972  189990      10  189969  189966  190011  190014      19
  189969  189966 -190011  190014       3  189969  189966 -190011  190014      20
  189969  189966  190011  190017       3  189966  189972  189978  189981      15
  189966  189972  189978  189984      15  189966  189972  189978  189987      15
  189966  189972  189990  189993      15  189966  189972  189990  189996      15
  189966  190011  190017  190020       2  189963  189960  189966  189969       3
  189963  189960  189966  189972       3  189963  189960  189966  190011       3
  189960  189966  189972  189975      10  190080  190077  190083  190086       1
  190080  190077 -190083  190086       2  190077  190083  190089  190092       3
  190062  190056  190065  190068      10  190062  190056  190065  190071      10
  190062  190056  190065  190074      10  190059  190056  190065  190068      10
  190059  190056  190065  190071      10  190059  190056  190065  190074      10
  190053  190047  190056  190059      10  190053  190047  190056  190062      10
  190053  190047  190056  190065      10  190050  190047  190056  190059      10
  190050  190047  190056  190062      10  190050  190047  190056  190065      10
  190047  190056  190065  190068      10  190047  190056  190065  190071      10
  190047  190056  190065  190074      10  190044  190038  190047  190050      14
  190044  190038  190047  190053      14  190044  190038  190047  190056      15
  190041  190038  190047  190050      14  190041  190038  190047  190053      14
  190041  190038  190047  190056      15  190038  190047  190056  190059      10
  190038  190047  190056  190062      10  190035  190029  190023  190077      10
  190035  190029  190038  190041      14  190035  190029  190038  190044      14
  190035  190029  190038  190047      15  190032  190029  190023  190077      10
  190032  190029  190038  190041      14  190032  190029  190038  190044      14
  190032  190029  190038  190047      15  190029  190038  190047  190050      15
  190029  190038  190047  190053      15  190026  190023  190029  190032      10
  190026  190023  190029  190035      10  190026  190023  190029  190038      10
  190026  190023  190077  190080      19  190026  190023 -190077  190080       3
  190026  190023 -190077  190080      20  190026  190023  190077  190083       3
  190023  190029  190038  190041      15  190023  190029  190038  190044      15
  190023  190077  190083  190086       2  190020  190017  190023  190026       3
  190020  190017  190023  190029       3  190020  190017  190023  190077       3
  190017  190023  190029  190032      10  190017  190023  190029  190035      10
  190152  190149  190155  190158       1  190152  190149 -190155  190158       2
  190149  190155  190161  190164       3  190137  190131  190128  190140      51
  190137  190131 -190128  190140       6  190134  190131  190128  190140      51
  190134  190131 -190128  190140       6  190131  190128  190140  190143      51
  190131  190128 -190140  190143       6  190131  190128  190140  190146      51
  190131  190128 -190140  190146       6  190125  190122  190128  190131      51
  190125  190122 -190128  190131       6  190125  190122  190128  190140      51
  190125  190122 -190128  190140       6  190122  190128  190131  190134      51
  190122  190128 -190131  190134       6  190122  190128  190131  190137      51
  190122  190128 -190131  190137       6  190122  190128  190140  190143      51
  190122  190128 -190140  190143       6  190122  190128  190140  190146      51
  190122  190128 -190140  190146       6  190119  190113  190122  190125      29
  190119  190113  190122  190128      29  190116  190113  190122  190125      29
  190116  190113  190122  190128      29  190110  190104  190113  190116      10
  190110  190104  190113  190119      10  190110  190104  190113  190122      10
  190107  190104  190113  190116      10  190107  190104  190113  190119      10
  190107  190104  190113  190122      10  190104  190113  190122  190125      29
  190101  190095  190089  190149      10  190101  190095  190104  190107      14
  190101  190095  190104  190110      14  190101  190095  190104  190113      15
  190098  190095  190089  190149      10  190098  190095  190104  190107      14
  190098  190095  190104  190110      14  190098  190095  190104  190113      15
  190095  190104  190113  190116      10  190095  190104  190113  190119      10
  190092  190089  190095  190098      10  190092  190089  190095  190101      10
  190092  190089  190095  190104      10  190092  190089  190149  190152      19
  190092  190089 -190149  190152       3  190092  190089 -190149  190152      20
  190092  190089  190149  190155       3  190089  190095  190104  190107      15
  190089  190095  190104  190110      15  190089  190149  190155  190158       2
  190086  190083  190089  190092       3  190086  190083  190089  190095       3
  190086  190083  190089  190149       3  190083  190089  190095  190098      10
  190083  190089  190095  190101      10  190194  190191  190197  190200       1
  190194  190191 -190197  190200       2  190191  190197  190203  190206       3
  190182  190173  190167  190185      90  190182  190173 -190167  190185      29
  190179  190173  190167  190185      90  190179  190173 -190167  190185      29
  190176  190173  190167  190185      90  190176  190173 -190167  190185      29
  190173  190167  190185  190188      91  190173  190167 -190185  190188      92
  190173  190167 -190185  190188      93  190173  190167 -190185  190188      94
  190170  190167  190161  190191      10  190170  190167  190173  190176      10
  190170  190167  190173  190179      10  190170  190167  190173  190182      10
  190170  190167  190185  190188      95  190164  190161  190167  190170      10
  190164  190161  190167  190173      10  190164  190161  190167  190185      90
  190164  190161 -190167  190185      29  190164  190161  190191  190194      19
  190164  190161 -190191  190194       3  190164  190161 -190191  190194      20
  190164  190161  190191  190197       3  190161  190167  190173  190176      15
  190161  190167  190173  190179      15  190161  190167  190173  190182      15
  190161  190167  190185  190188      96  190161  190167 -190185  190188      97
  190161  190167 -190185  190188      93  190161  190167 -190185  190188      98
  190161  190191  190197  190200       2  190158  190155  190161  190164       3
  190158  190155  190161  190167       3  190158  190155  190161  190191       3
  190155  190161  190167  190170      10  190251  190248  190254  190257       1
  190251  190248 -190254  190257       2  190248  190254  190260  190263       3
  190233  190224  190218  190236      15  190230  190224  190218  190236      15
  190227  190224  190218  190236      15  190224  190218  190236  190239      15
  190224  190218  190236  190242      15  190224  190218  190236  190245      15
  190221  190218  190224  190227      14  190221  190218  190224  190230      14
  190221  190218  190224  190233      14  190221  190218  190236  190239      14
  190221  190218  190236  190242      14  190221  190218  190236  190245      14
  190215  190209  190203  190248      10  190215  190209  190218  190221      14
  190215  190209  190218  190224      15  190215  190209  190218  190236      15
  190212  190209  190203  190248      10  190212  190209  190218  190221      14
  190212  190209  190218  190224      15  190212  190209  190218  190236      15
  190209  190218  190224  190227      15  190209  190218  190224  190230      15
  190209  190218  190224  190233      15  190209  190218  190236  190239      15
  190209  190218  190236  190242      15  190209  190218  190236  190245      15
  190206  190203  190209  190212      10  190206  190203  190209  190215      10
  190206  190203  190209  190218      10  190206  190203  190248  190251      19
  190206  190203 -190248  190251       3  190206  190203 -190248  190251      20
  190206  190203  190248  190254       3  190203  190209  190218  190221      15
  190203  190248  190254  190257       2  190200  190197  190203  190206       3
  190200  190197  190203  190209       3  190200  190197  190203  190248       3
  190197  190203  190209  190212      10  190197  190203  190209  190215      10
  190317  190314  190320  190323       1  190317  190314 -190320  190323       2
  190314  190320  190326  190329       3  190299  190293  190302  190305      10
  190299  190293  190302  190308      10  190299  190293  190302  190311      10
  190296  190293  190302  190305      10  190296  190293  190302  190308      10
  190296  190293  190302  190311      10  190290  190284  190293  190296      10
  190290  190284  190293  190299      10  190290  190284  190293  190302      10
  190287  190284  190293  190296      10  190287  190284  190293  190299      10
  190287  190284  190293  190302      10  190284  190293  190302  190305      10
  190284  190293  190302  190308      10  190284  190293  190302  190311      10
  190281  190275  190284  190287      14  190281  190275  190284  190290      14
  190281  190275  190284  190293      15  190278  190275  190284  190287      14
  190278  190275  190284  190290      14  190278  190275  190284  190293      15
  190275  190284  190293  190296      10  190275  190284  190293  190299      10
  190272  190266  190260  190314      10  190272  190266  190275  190278      14
  190272  190266  190275  190281      14  190272  190266  190275  190284      15
  190269  190266  190260  190314      10  190269  190266  190275  190278      14
  190269  190266  190275  190281      14  190269  190266  190275  190284      15
  190266  190275  190284  190287      15  190266  190275  190284  190290      15
  190263  190260  190266  190269      10  190263  190260  190266  190272      10
  190263  190260  190266  190275      10  190263  190260  190314  190317      19
  190263  190260 -190314  190317       3  190263  190260 -190314  190317      20
  190263  190260  190314  190320       3  190260  190266  190275  190278      15
  190260  190266  190275  190281      15  190260  190314  190320  190323       2
  190257  190254  190260  190263       3  190257  190254  190260  190266       3
  190257  190254  190260  190314       3  190254  190260  190266  190269      10
  190254  190260  190266  190272      10  190371  190377  190380  190383       3
  190371  190377  190380  190386       3  190371  190377  190407  190410       3
  190356  190350  190359  190362      14  190356  190350  190359  190365      14
  190356  190350  190359  190368      14  190353  190350  190359  190362      14
  190353  190350  190359  190365      14  190353  190350  190359  190368      14
  190347  190338  190332  190350      15  190344  190338  190332  190350      15
  190341  190338  190332  190350      15  190338  190332  190350  190353      15
  190338  190332  190350  190356      15  190335  190332  190326  190371      10
  190335  190332  190338  190341      14  190335  190332  190338  190344      14
  190335  190332  190338  190347      14  190335  190332  190350  190353      14
  190335  190332  190350  190356      14  190335  190332  190350  190359      15
  190332  190350  190359  190362      15  190332  190350  190359  190365      15
  190332  190350  190359  190368      15  190329  190326  190332  190335      10
  190329  190326  190332  190338      10  190329  190326  190332  190350      10
  190329  190326  190371  190374      19  190329  190326 -190371  190374       3
  190329  190326 -190371  190374      20  190329  190326  190371  190377       3
  190326  190332  190338  190341      15  190326  190332  190338  190344      15
  190326  190332  190338  190347      15  190326  190332  190350  190353      15
  190326  190332  190350  190356      15  190323  190320  190326  190329       3
  190323  190320  190326  190332       3  190323  190320  190326  190371       3
  190320  190326  190332  190335      10  190416  190413  190419  190422       1
  190416  190413 -190419  190422       2  190413  190419  190425  190428       3
  190410  190407  190413  190416      19  190410  190407 -190413  190416       3
  190410  190407 -190413  190416      20  190410  190407  190413  190419       3
  190407  190413  190419  190422       2  190404  190398  190407  190410      10
  190404  190398  190407  190413      10  190401  190398  190407  190410      10
  190401  190398  190407  190413      10  190395  190389  190398  190401      14
  190395  190389  190398  190404      14  190395  190389  190398  190407      15
  190392  190389  190398  190401      14  190392  190389  190398  190404      14
  190392  190389  190398  190407      15  190389  190398  190407  190410      10
  190386  190380  190377  190407       3  190386  190380  190389  190392      10
  190386  190380  190389  190395      10  190386  190380  190389  190398      10
  190383  190380  190377  190407       3  190383  190380  190389  190392      10
  190383  190380  190389  190395      10  190383  190380  190389  190398      10
  190380  190377  190407  190410       3  190380  190389  190398  190401      15
  190380  190389  190398  190404      15  190377  190380  190389  190392      10
  190377  190380  190389  190395      10  190377  190407  190398  190401      10
  190377  190407  190398  190404      10  190446  190443  190449  190452       1
  190446  190443 -190449  190452       2  190443  190449  190455  190458       3
  190440  190431  190425  190443      10  190437  190431  190425  190443      10
  190434  190431  190425  190443      10  190428  190425  190431  190434      10
  190428  190425  190431  190437      10  190428  190425  190431  190440      10
  190428  190425  190443  190446      19  190428  190425 -190443  190446       3
  190428  190425 -190443  190446      20  190428  190425  190443  190449       3
  190425  190443  190449  190452       2  190422  190419  190425  190428       3
  190422  190419  190425  190431       3  190422  190419  190425  190443       3
  190419  190425  190431  190434      10  190419  190425  190431  190437      10
  190419  190425  190431  190440      10  190497  190494  190500  190503       1
  190497  190494 -190500  190503       2  190494  190500  190506  190509       3
  190476  190470  190479  190482      63  190473  190470  190479  190482      63
  190470  190479  190482  190485      63  190470  190479  190482  190488      63
  190470  190479  190482  190491      63  190467  190461  190455  190494      10
  190467  190461  190470  190473      10  190467  190461  190470  190476      10
  190467  190461  190470  190479      10  190464  190461  190455  190494      10
  190464  190461  190470  190473      10  190464  190461  190470  190476      10
  190464  190461  190470  190479      10  190458  190455  190461  190464      10
  190458  190455  190461  190467      10  190458  190455  190461  190470      10
  190458  190455  190494  190497      19  190458  190455 -190494  190497       3
  190458  190455 -190494  190497      20  190458  190455  190494  190500       3
  190455  190461  190470  190473      10  190455  190461  190470  190476      10
  190455  190494  190500  190503       2  190452  190449  190455  190458       3
  190452  190449  190455  190461       3  190452  190449  190455  190494       3
  190449  190455  190461  190464      10  190449  190455  190461  190467      10
  190539  190536  190542  190545       1  190539  190536 -190542  190545       2
  190536  190542  190548  190551       3  190527  190518  190512  190530      90
  190527  190518 -190512  190530      29  190524  190518  190512  190530      90
  190524  190518 -190512  190530      29  190521  190518  190512  190530      90
  190521  190518 -190512  190530      29  190518  190512  190530  190533      91
  190518  190512 -190530  190533      92  190518  190512 -190530  190533      93
  190518  190512 -190530  190533      94  190515  190512  190506  190536      10
  190515  190512  190518  190521      10  190515  190512  190518  190524      10
  190515  190512  190518  190527      10  190515  190512  190530  190533      95
  190509  190506  190512  190515      10  190509  190506  190512  190518      10
  190509  190506  190512  190530      90  190509  190506 -190512  190530      29
  190509  190506  190536  190539      19  190509  190506 -190536  190539       3
  190509  190506 -190536  190539      20  190509  190506  190536  190542       3
  190506  190512  190518  190521      15  190506  190512  190518  190524      15
  190506  190512  190518  190527      15  190506  190512  190530  190533      96
  190506  190512 -190530  190533      97  190506  190512 -190530  190533      93
  190506  190512 -190530  190533      98  190506  190536  190542  190545       2
  190503  190500  190506  190509       3  190503  190500  190506  190512       3
  190503  190500  190506  190536       3  190500  190506  190512  190515      10
  190596  190593  190599  190602       1  190596  190593 -190599  190602       2
  190593  190599  190605  190608       3  190578  190572  190581  190584      14
  190578  190572  190581  190587      14  190578  190572  190581  190590      14
  190575  190572  190581  190584      14  190575  190572  190581  190587      14
  190575  190572  190581  190590      14  190569  190560  190554  190572      15
  190566  190560  190554  190572      15  190563  190560  190554  190572      15
  190560  190554  190572  190575      15  190560  190554  190572  190578      15
  190557  190554  190548  190593      10  190557  190554  190560  190563      14
  190557  190554  190560  190566      14  190557  190554  190560  190569      14
  190557  190554  190572  190575      14  190557  190554  190572  190578      14
  190557  190554  190572  190581      15  190554  190572  190581  190584      15
  190554  190572  190581  190587      15  190554  190572  190581  190590      15
  190551  190548  190554  190557      10  190551  190548  190554  190560      10
  190551  190548  190554  190572      10  190551  190548  190593  190596      19
  190551  190548 -190593  190596       3  190551  190548 -190593  190596      20
  190551  190548  190593  190599       3  190548  190554  190560  190563      15
  190548  190554  190560  190566      15  190548  190554  190560  190569      15
  190548  190554  190572  190575      15  190548  190554  190572  190578      15
  190548  190593  190599  190602       2  190545  190542  190548  190551       3
  190545  190542  190548  190554       3  190545  190542  190548  190593       3
  190542  190548  190554  190557      10  190626  190623  190629  190632       1
  190626  190623 -190629  190632       2  190623  190629  190635  190638       3
  190620  190611  190605  190623      10  190617  190611  190605  190623      10
  190614  190611  190605  190623      10  190608  190605  190611  190614      10
  190608  190605  190611  190617      10  190608  190605  190611  190620      10
  190608  190605  190623  190626      19  190608  190605 -190623  190626       3
  190608  190605 -190623  190626      20  190608  190605  190623  190629       3
  190605  190623  190629  190632       2  190602  190599  190605  190608       3
  190602  190599  190605  190611       3  190602  190599  190605  190623       3
  190599  190605  190611  190614      10  190599  190605  190611  190617      10
  190599  190605  190611  190620      10  190692  190689  190695  190698       1
  190692  190689 -190695  190698       2  190689  190695  190701  190704       3
  190674  190668  190677  190680      10  190674  190668  190677  190683      10
  190674  190668  190677  190686      10  190671  190668  190677  190680      10
  190671  190668  190677  190683      10  190671  190668  190677  190686      10
  190665  190659  190668  190671      10  190665  190659  190668  190674      10
  190665  190659  190668  190677      10  190662  190659  190668  190671      10
  190662  190659  190668  190674      10  190662  190659  190668  190677      10
  190659  190668  190677  190680      10  190659  190668  190677  190683      10
  190659  190668  190677  190686      10  190656  190650  190659  190662      14
  190656  190650  190659  190665      14  190656  190650  190659  190668      15
  190653  190650  190659  190662      14  190653  190650  190659  190665      14
  190653  190650  190659  190668      15  190650  190659  190668  190671      10
  190650  190659  190668  190674      10  190647  190641  190635  190689      10
  190647  190641  190650  190653      14  190647  190641  190650  190656      14
  190647  190641  190650  190659      15  190644  190641  190635  190689      10
  190644  190641  190650  190653      14  190644  190641  190650  190656      14
  190644  190641  190650  190659      15  190641  190650  190659  190662      15
  190641  190650  190659  190665      15  190638  190635  190641  190644      10
  190638  190635  190641  190647      10  190638  190635  190641  190650      10
  190638  190635  190689  190692      19  190638  190635 -190689  190692       3
  190638  190635 -190689  190692      20  190638  190635  190689  190695       3
  190635  190641  190650  190653      15  190635  190641  190650  190656      15
  190635  190689  190695  190698       2  190632  190629  190635  190638       3
  190632  190629  190635  190641       3  190632  190629  190635  190689       3
  190629  190635  190641  190644      10  190629  190635  190641  190647      10
  190734  190731  190737  190740       1  190734  190731 -190737  190740       2
  190731  190737  190743  190746       3  190719  190716  190722  190725       1
  190719  190716 -190722  190725       2  190719  190716  190722  190728       1
  190719  190716 -190722  190728       2  190713  190707  190701  190731      10
  190713  190707  190716  190719      19  190713  190707 -190716  190719       3
  190713  190707 -190716  190719      20  190713  190707  190716  190722       3
  190710  190707  190701  190731      10  190710  190707  190716  190719      19
  190710  190707 -190716  190719       3  190710  190707 -190716  190719      20
  190710  190707  190716  190722       3  190707  190716  190722  190725       2
  190707  190716  190722  190728       2  190704  190701  190707  190710      10
  190704  190701  190707  190713      10  190704  190701  190707  190716      10
  190704  190701  190731  190734      19  190704  190701 -190731  190734       3
  190704  190701 -190731  190734      20  190704  190701  190731  190737       3
  190701  190731  190737  190740       2  190698  190695  190701  190704       3
  190698  190695  190701  190707       3  190698  190695  190701  190731       3
  190695  190701  190707  190710      10  190695  190701  190707  190713      10
  190764  190761  190767  190770       1  190764  190761 -190767  190770       2
  190761  190767  190773  190776       3  190761  190767  190773  190779       3
  190758  190749  190743  190761      10  190755  190749  190743  190761      10
  190752  190749  190743  190761      10  190746  190743  190749  190752      10
  190746  190743  190749  190755      10  190746  190743  190749  190758      10
  190746  190743  190761  190764      19  190746  190743 -190761  190764       3
  190746  190743 -190761  190764      20  190746  190743  190761  190767       3
  190743  190761  190767  190770       2  190740  190737  190743  190746       3
  190740  190737  190743  190749       3  190740  190737  190743  190761       3
  190737  190743  190749  190752      10  190737  190743  190749  190755      10
  190737  190743  190749  190758      10  190785  190782  190788  190791       1
  190785  190782 -190788  190791       2  190782  190788  190794  190797       3
  190779  190773  190782  190785      19  190779  190773 -190782  190785       3
  190779  190773 -190782  190785      20  190779  190773  190782  190788       3
  190776  190773  190782  190785      19  190776  190773 -190782  190785       3
  190776  190773 -190782  190785      20  190776  190773  190782  190788       3
  190773  190782  190788  190791       2  190770  190767  190773  190776       3
  190770  190767  190773  190779       3  190770  190767  190773  190782       3
  190833  190830  190836  190839       1  190833  190830 -190836  190839       2
  190830  190836  190842  190845       3  190815  190806  190800  190818      15
  190812  190806  190800  190818      15  190809  190806  190800  190818      15
  190806  190800  190818  190821      15  190806  190800  190818  190824      15
  190806  190800  190818  190827      15  190803  190800  190794  190830      10
  190803  190800  190806  190809      14  190803  190800  190806  190812      14
  190803  190800  190806  190815      14  190803  190800  190818  190821      14
  190803  190800  190818  190824      14  190803  190800  190818  190827      14
  190797  190794  190800  190803      10  190797  190794  190800  190806      10
  190797  190794  190800  190818      10  190797  190794  190830  190833      19
  190797  190794 -190830  190833       3  190797  190794 -190830  190833      20
  190797  190794  190830  190836       3  190794  190800  190806  190809      15
  190794  190800  190806  190812      15  190794  190800  190806  190815      15
  190794  190800  190818  190821      15  190794  190800  190818  190824      15
  190794  190800  190818  190827      15  190794  190830  190836  190839       2
  190791  190788  190794  190797       3  190791  190788  190794  190800       3
  190791  190788  190794  190830       3  190788  190794  190800  190803      10
  190878  190875  190881  190884       1  190878  190875 -190881  190884       2
  190875  190881  190887  190890       3  190875  190881  190887  190893       3
  190863  190857  190866  190869       3  190863  190857  190866  190872       3
  190860  190857  190866  190869       3  190860  190857  190866  190872       3
  190854  190848  190842  190875      10  190854  190848  190857  190860      14
  190854  190848  190857  190863      14  190854  190848  190857  190866      10
  190851  190848  190842  190875      10  190851  190848  190857  190860      14
  190851  190848  190857  190863      14  190851  190848  190857  190866      10
  190845  190842  190848  190851      10  190845  190842  190848  190854      10
  190845  190842  190848  190857      10  190845  190842  190875  190878      19
  190845  190842 -190875  190878       3  190845  190842 -190875  190878      20
  190845  190842  190875  190881       3  190842  190848  190857  190860      15
  190842  190848  190857  190863      15  190842  190875  190881  190884       2
  190839  190836  190842  190845       3  190839  190836  190842  190848       3
  190839  190836  190842  190875       3  190836  190842  190848  190851      10
  190836  190842  190848  190854      10  190899  190896  190902  190905       1
  190899  190896 -190902  190905       2  190896  190902  190908  190911       3
  190893  190887  190896  190899      19  190893  190887 -190896  190899       3
  190893  190887 -190896  190899      20  190893  190887  190896  190902       3
  190890  190887  190896  190899      19  190890  190887 -190896  190899       3
  190890  190887 -190896  190899      20  190890  190887  190896  190902       3
  190887  190896  190902  190905       2  190884  190881  190887  190890       3
  190884  190881  190887  190893       3  190884  190881  190887  190896       3
  190932  190929  190935  190938       1  190932  190929 -190935  190938       2
  190929  190935  190941  190944       3  190920  190914  190908  190929      10
  190920  190914  190923  190926      95  190917  190914  190908  190929      10
  190917  190914  190923  190926      95  190911  190908  190914  190917      10
  190911  190908  190914  190920      10  190911  190908  190914  190923      90
  190911  190908 -190914  190923      29  190911  190908  190929  190932      19
  190911  190908 -190929  190932       3  190911  190908 -190929  190932      20
  190911  190908  190929  190935       3  190908  190914  190923  190926     127
  190908  190914 -190923  190926     128  190908  190914 -190923  190926     129
  190908  190914 -190923  190926     130  190908  190929  190935  190938       2
  190905  190902  190908  190911       3  190905  190902  190908  190914       3
  190905  190902  190908  190929       3  190902  190908  190914  190917      10
  190902  190908  190914  190920      10  190989  190986  190992  190995       1
  190989  190986 -190992  190995       2  190986  190992  190998  191001       3
  190971  190962  190956  190974      15  190968  190962  190956  190974      15
  190965  190962  190956  190974      15  190962  190956  190974  190977      15
  190962  190956  190974  190980      15  190962  190956  190974  190983      15
  190959  190956  190962  190965      14  190959  190956  190962  190968      14
  190959  190956  190962  190971      14  190959  190956  190974  190977      14
  190959  190956  190974  190980      14  190959  190956  190974  190983      14
  190953  190947  190941  190986      10  190953  190947  190956  190959      14
  190953  190947  190956  190962      15  190953  190947  190956  190974      15
  190950  190947  190941  190986      10  190950  190947  190956  190959      14
  190950  190947  190956  190962      15  190950  190947  190956  190974      15
  190947  190956  190962  190965      15  190947  190956  190962  190968      15
  190947  190956  190962  190971      15  190947  190956  190974  190977      15
  190947  190956  190974  190980      15  190947  190956  190974  190983      15
  190944  190941  190947  190950      10  190944  190941  190947  190953      10
  190944  190941  190947  190956      10  190944  190941  190986  190989      19
  190944  190941 -190986  190989       3  190944  190941 -190986  190989      20
  190944  190941  190986  190992       3  190941  190947  190956  190959      15
  190941  190986  190992  190995       2  190938  190935  190941  190944       3
  190938  190935  190941  190947       3  190938  190935  190941  190986       3
  190935  190941  190947  190950      10  190935  190941  190947  190953      10
  191046  191043  191049  191052       1  191046  191043 -191049  191052       2
  191043  191049  191055  191058       3  191028  191022  191031  191034      14
  191028  191022  191031  191037      14  191028  191022  191031  191040      14
  191025  191022  191031  191034      14  191025  191022  191031  191037      14
  191025  191022  191031  191040      14  191019  191010  191004  191022      15
  191016  191010  191004  191022      15  191013  191010  191004  191022      15
  191010  191004  191022  191025      15  191010  191004  191022  191028      15
  191007  191004  190998  191043      10  191007  191004  191010  191013      14
  191007  191004  191010  191016      14  191007  191004  191010  191019      14
  191007  191004  191022  191025      14  191007  191004  191022  191028      14
  191007  191004  191022  191031      15  191004  191022  191031  191034      15
  191004  191022  191031  191037      15  191004  191022  191031  191040      15
  191001  190998  191004  191007      10  191001  190998  191004  191010      10
  191001  190998  191004  191022      10  191001  190998  191043  191046      19
  191001  190998 -191043  191046       3  191001  190998 -191043  191046      20
  191001  190998  191043  191049       3  190998  191004  191010  191013      15
  190998  191004  191010  191016      15  190998  191004  191010  191019      15
  190998  191004  191022  191025      15  190998  191004  191022  191028      15
  190998  191043  191049  191052       2  190995  190992  190998  191001       3
  190995  190992  190998  191004       3  190995  190992  190998  191043       3
  190992  190998  191004  191007      10  191094  191091  191097  191100       1
  191094  191091 -191097  191100       2  191091  191097  191103  191106       3
  191076  191067  191061  191079      15  191073  191067  191061  191079      15
  191070  191067  191061  191079      15  191067  191061  191079  191082      15
  191067  191061  191079  191085      15  191067  191061  191079  191088      15
  191064  191061  191055  191091      10  191064  191061  191067  191070      14
  191064  191061  191067  191073      14  191064  191061  191067  191076      14
  191064  191061  191079  191082      14  191064  191061  191079  191085      14
  191064  191061  191079  191088      14  191058  191055  191061  191064      10
  191058  191055  191061  191067      10  191058  191055  191061  191079      10
  191058  191055  191091  191094      19  191058  191055 -191091  191094       3
  191058  191055 -191091  191094      20  191058  191055  191091  191097       3
  191055  191061  191067  191070      15  191055  191061  191067  191073      15
  191055  191061  191067  191076      15  191055  191061  191079  191082      15
  191055  191061  191079  191085      15  191055  191061  191079  191088      15
  191055  191091  191097  191100       2  191052  191049  191055  191058       3
  191052  191049  191055  191061       3  191052  191049  191055  191091       3
  191049  191055  191061  191064      10  191139  191136  191142  191145       1
  191139  191136 -191142  191145       2  191136  191142  191148  191151       3
  191124  191118  191127  191130       3  191124  191118  191127  191133       3
  191121  191118  191127  191130       3  191121  191118  191127  191133       3
  191115  191109  191103  191136      10  191115  191109  191118  191121      14
  191115  191109  191118  191124      14  191115  191109  191118  191127      10
  191112  191109  191103  191136      10  191112  191109  191118  191121      14
  191112  191109  191118  191124      14  191112  191109  191118  191127      10
  191106  191103  191109  191112      10  191106  191103  191109  191115      10
  191106  191103  191109  191118      10  191106  191103  191136  191139      19
  191106  191103 -191136  191139       3  191106  191103 -191136  191139      20
  191106  191103  191136  191142       3  191103  191109  191118  191121      15
  191103  191109  191118  191124      15  191103  191136  191142  191145       2
  191100  191097  191103  191106       3  191100  191097  191103  191109       3
  191100  191097  191103  191136       3  191097  191103  191109  191112      10
  191097  191103  191109  191115      10  191205  191202  191208  191211       1
  191205  191202 -191208  191211       2  191202  191208  191214  191217       3
  191187  191181  191190  191193      10  191187  191181  191190  191196      10
  191187  191181  191190  191199      10  191184  191181  191190  191193      10
  191184  191181  191190  191196      10  191184  191181  191190  191199      10
  191178  191172  191181  191184      10  191178  191172  191181  191187      10
  191178  191172  191181  191190      10  191175  191172  191181  191184      10
  191175  191172  191181  191187      10  191175  191172  191181  191190      10
  191172  191181  191190  191193      10  191172  191181  191190  191196      10
  191172  191181  191190  191199      10  191169  191163  191172  191175      14
  191169  191163  191172  191178      14  191169  191163  191172  191181      15
  191166  191163  191172  191175      14  191166  191163  191172  191178      14
  191166  191163  191172  191181      15  191163  191172  191181  191184      10
  191163  191172  191181  191187      10  191160  191154  191148  191202      10
  191160  191154  191163  191166      14  191160  191154  191163  191169      14
  191160  191154  191163  191172      15  191157  191154  191148  191202      10
  191157  191154  191163  191166      14  191157  191154  191163  191169      14
  191157  191154  191163  191172      15  191154  191163  191172  191175      15
  191154  191163  191172  191178      15  191151  191148  191154  191157      10
  191151  191148  191154  191160      10  191151  191148  191154  191163      10
  191151  191148  191202  191205      19  191151  191148 -191202  191205       3
  191151  191148 -191202  191205      20  191151  191148  191202  191208       3
  191148  191154  191163  191166      15  191148  191154  191163  191169      15
  191148  191202  191208  191211       2  191145  191142  191148  191151       3
  191145  191142  191148  191154       3  191145  191142  191148  191202       3
  191142  191148  191154  191157      10  191142  191148  191154  191160      10
  191262  191259  191265  191268       1  191262  191259 -191265  191268       2
  191259  191265  191271  191274       3  191244  191238  191247  191250      14
  191244  191238  191247  191253      14  191244  191238  191247  191256      14
  191241  191238  191247  191250      14  191241  191238  191247  191253      14
  191241  191238  191247  191256      14  191235  191226  191220  191238      15
  191232  191226  191220  191238      15  191229  191226  191220  191238      15
  191226  191220  191238  191241      15  191226  191220  191238  191244      15
  191223  191220  191214  191259      10  191223  191220  191226  191229      14
  191223  191220  191226  191232      14  191223  191220  191226  191235      14
  191223  191220  191238  191241      14  191223  191220  191238  191244      14
  191223  191220  191238  191247      15  191220  191238  191247  191250      15
  191220  191238  191247  191253      15  191220  191238  191247  191256      15
  191217  191214  191220  191223      10  191217  191214  191220  191226      10
  191217  191214  191220  191238      10  191217  191214  191259  191262      19
  191217  191214 -191259  191262       3  191217  191214 -191259  191262      20
  191217  191214  191259  191265       3  191214  191220  191226  191229      15
  191214  191220  191226  191232      15  191214  191220  191226  191235      15
  191214  191220  191238  191241      15  191214  191220  191238  191244      15
  191214  191259  191265  191268       2  191211  191208  191214  191217       3
  191211  191208  191214  191220       3  191211  191208  191214  191259       3
  191208  191214  191220  191223      10  191313  191310  191316  191319       1
  191313  191310 -191316  191319       2  191310  191316  191322  191325       3
  191292  191286  191295  191298      63  191289  191286  191295  191298      63
  191286  191295  191298  191301      63  191286  191295  191298  191304      63
  191286  191295  191298  191307      63  191283  191277  191271  191310      10
  191283  191277  191286  191289      10  191283  191277  191286  191292      10
  191283  191277  191286  191295      10  191280  191277  191271  191310      10
  191280  191277  191286  191289      10  191280  191277  191286  191292      10
  191280  191277  191286  191295      10  191274  191271  191277  191280      10
  191274  191271  191277  191283      10  191274  191271  191277  191286      10
  191274  191271  191310  191313      19  191274  191271 -191310  191313       3
  191274  191271 -191310  191313      20  191274  191271  191310  191316       3
  191271  191277  191286  191289      10  191271  191277  191286  191292      10
  191271  191310  191316  191319       2  191268  191265  191271  191274       3
  191268  191265  191271  191277       3  191268  191265  191271  191310       3
  191265  191271  191277  191280      10  191265  191271  191277  191283      10
  191364  191361  191367  191370       1  191364  191361 -191367  191370       2
  191361  191367  191373  191376       3  191349  191346  191352  191355       1
  191349  191346 -191352  191355       2  191349  191346  191352  191358       1
  191349  191346 -191352  191358       2  191343  191337  191346  191349      19
  191343  191337 -191346  191349       3  191343  191337 -191346  191349      20
  191343  191337  191346  191352       3  191340  191337  191346  191349      19
  191340  191337 -191346  191349       3  191340  191337 -191346  191349      20
  191340  191337  191346  191352       3  191337  191346  191352  191355       2
  191337  191346  191352  191358       2  191334  191328  191322  191361      10
  191334  191328  191337  191340      14  191334  191328  191337  191343      14
  191334  191328  191337  191346      10  191331  191328  191322  191361      10
  191331  191328  191337  191340      14  191331  191328  191337  191343      14
  191331  191328  191337  191346      10  191325  191322  191328  191331      10
  191325  191322  191328  191334      10  191325  191322  191328  191337      10
  191325  191322  191361  191364      19  191325  191322 -191361  191364       3
  191325  191322 -191361  191364      20  191325  191322  191361  191367       3
  191322  191328  191337  191340      15  191322  191328  191337  191343      15
  191322  191361  191367  191370       2  191319  191316  191322  191325       3
  191319  191316  191322  191328       3  191319  191316  191322  191361       3
  191316  191322  191328  191331      10  191316  191322  191328  191334      10
  191397  191394  191400  191403       1  191397  191394 -191400  191403       2
  191394  191400  191406  191409       3  191385  191379  191373  191394      10
  191385  191379  191388  191391      95  191382  191379  191373  191394      10
  191382  191379  191388  191391      95  191376  191373  191379  191382      10
  191376  191373  191379  191385      10  191376  191373  191379  191388      90
  191376  191373 -191379  191388      29  191376  191373  191394  191397      19
  191376  191373 -191394  191397       3  191376  191373 -191394  191397      20
  191376  191373  191394  191400       3  191373  191379  191388  191391     127
  191373  191379 -191388  191391     128  191373  191379 -191388  191391     129
  191373  191379 -191388  191391     130  191373  191394  191400  191403       2
  191370  191367  191373  191376       3  191370  191367  191373  191379       3
  191370  191367  191373  191394       3  191367  191373  191379  191382      10
  191367  191373  191379  191385      10  191430  191427  191433  191436       1
  191430  191427 -191433  191436       2  191427  191433  191439  191442       3
  191418  191412  191406  191427      10  191418  191412  191421  191424      95
  191415  191412  191406  191427      10  191415  191412  191421  191424      95
  191409  191406  191412  191415      10  191409  191406  191412  191418      10
  191409  191406  191412  191421      90  191409  191406 -191412  191421      29
  191409  191406  191427  191430      19  191409  191406 -191427  191430       3
  191409  191406 -191427  191430      20  191409  191406  191427  191433       3
  191406  191412  191421  191424     127  191406  191412 -191421  191424     128
  191406  191412 -191421  191424     129  191406  191412 -191421  191424     130
  191406  191427  191433  191436       2  191403  191400  191406  191409       3
  191403  191400  191406  191412       3  191403  191400  191406  191427       3
  191400  191406  191412  191415      10  191400  191406  191412  191418      10
  191463  191460  191466  191469       1  191463  191460 -191466  191469       2
  191460  191466  191472  191475       3  191451  191445  191439  191460      10
  191451  191445  191454  191457      95  191448  191445  191439  191460      10
  191448  191445  191454  191457      95  191442  191439  191445  191448      10
  191442  191439  191445  191451      10  191442  191439  191445  191454      90
  191442  191439 -191445  191454      29  191442  191439  191460  191463      19
  191442  191439 -191460  191463       3  191442  191439 -191460  191463      20
  191442  191439  191460  191466       3  191439  191445  191454  191457     127
  191439  191445 -191454  191457     128  191439  191445 -191454  191457     129
  191439  191445 -191454  191457     130  191439  191460  191466  191469       2
  191436  191433  191439  191442       3  191436  191433  191439  191445       3
  191436  191433  191439  191460       3  191433  191439  191445  191448      10
  191433  191439  191445  191451      10  191508  191505  191511  191514       1
  191508  191505 -191511  191514       2  191505  191511  191517  191520       3
  191493  191487  191496  191499       3  191493  191487  191496  191502       3
  191490  191487  191496  191499       3  191490  191487  191496  191502       3
  191484  191478  191472  191505      10  191484  191478  191487  191490      14
  191484  191478  191487  191493      14  191484  191478  191487  191496      10
  191481  191478  191472  191505      10  191481  191478  191487  191490      14
  191481  191478  191487  191493      14  191481  191478  191487  191496      10
  191475  191472  191478  191481      10  191475  191472  191478  191484      10
  191475  191472  191478  191487      10  191475  191472  191505  191508      19
  191475  191472 -191505  191508       3  191475  191472 -191505  191508      20
  191475  191472  191505  191511       3  191472  191478  191487  191490      15
  191472  191478  191487  191493      15  191472  191505  191511  191514       2
  191469  191466  191472  191475       3  191469  191466  191472  191478       3
  191469  191466  191472  191505       3  191466  191472  191478  191481      10
  191466  191472  191478  191484      10  191556  191553  191559  191562       1
  191556  191553 -191559  191562       2  191553  191559  191565  191568       3
  191553  191559  191565  191571       3  191538  191529  191523  191541      15
  191535  191529  191523  191541      15  191532  191529  191523  191541      15
  191529  191523  191541  191544      15  191529  191523  191541  191547      15
  191529  191523  191541  191550      15  191526  191523  191517  191553      10
  191526  191523  191529  191532      14  191526  191523  191529  191535      14
  191526  191523  191529  191538      14  191526  191523  191541  191544      14
  191526  191523  191541  191547      14  191526  191523  191541  191550      14
  191520  191517  191523  191526      10  191520  191517  191523  191529      10
  191520  191517  191523  191541      10  191520  191517  191553  191556      19
  191520  191517 -191553  191556       3  191520  191517 -191553  191556      20
  191520  191517  191553  191559       3  191517  191523  191529  191532      15
  191517  191523  191529  191535      15  191517  191523  191529  191538      15
  191517  191523  191541  191544      15  191517  191523  191541  191547      15
  191517  191523  191541  191550      15  191517  191553  191559  191562       2
  191514  191511  191517  191520       3  191514  191511  191517  191523       3
  191514  191511  191517  191553       3  191511  191517  191523  191526      10
  191577  191574  191580  191583       1  191577  191574 -191580  191583       2
  191574  191580  191586  191589       3  191571  191565  191574  191577      19
  191571  191565 -191574  191577       3  191571  191565 -191574  191577      20
  191571  191565  191574  191580       3  191568  191565  191574  191577      19
  191568  191565 -191574  191577       3  191568  191565 -191574  191577      20
  191568  191565  191574  191580       3  191565  191574  191580  191583       2
  191562  191559  191565  191568       3  191562  191559  191565  191571       3
  191562  191559  191565  191574       3  191640  191637  191643  191646       1
  191640  191637 -191643  191646       2  191637  191643  191649  191652       3
  191628  191625  191631  191634      41  191622  191619  191616  191625       7
  191622  191619 -191616  191625     151  191622  191619 -191616  191625      29
  191622  191619 -191616  191625     152  191619  191616  191625  191628      41
  191616  191625  191631  191634      41  191613  191610  191616  191619      41
  191613  191610  191616  191625      41  191610  191616  191619  191622       7
  191610  191616 -191619  191622     151  191610  191616 -191619  191622      29
  191610  191616 -191619  191622     152  191610  191616  191625  191628      41
  191607  191604  191601  191631      41  191607  191604  191610  191613      41
  191607  191604  191610  191616      41  191604  191601  191631  191634      41
  191601  191604  191610  191613      41  191601  191631  191625  191628      41
  191598  191592  191586  191637      10  191598  191592  191601  191604       3
  191598  191592  191601  191631       3  191595  191592  191586  191637      10
  191595  191592  191601  191604       3  191595  191592  191601  191631       3
  191592  191601  191604  191607      41  191592  191601  191631  191634      41
  191589  191586  191592  191595      10  191589  191586  191592  191598      10
  191589  191586  191592  191601      10  191589  191586  191637  191640      19
  191589  191586 -191637  191640       3  191589  191586 -191637  191640      20
  191589  191586  191637  191643       3  191586  191637  191643  191646       2
  191583  191580  191586  191589       3  191583  191580  191586  191592       3
  191583  191580  191586  191637       3  191580  191586  191592  191595      10
  191580  191586  191592  191598      10  191676  191673  191679  191682       1
  191676  191673 -191679  191682       2  191673  191679  191685  191688       3
  191661  191655  191649  191673      10  191661  191655  191664  191667       3
  191661  191655  191664  191670       3  191658  191655  191649  191673      10
  191658  191655  191664  191667       3  191658  191655  191664  191670       3
  191652  191649  191655  191658      10  191652  191649  191655  191661      10
  191652  191649  191655  191664      10  191652  191649  191673  191676      19
  191652  191649 -191673  191676       3  191652  191649 -191673  191676      20
  191652  191649  191673  191679       3  191649  191673  191679  191682       2
  191646  191643  191649  191652       3  191646  191643  191649  191655       3
  191646  191643  191649  191673       3  191643  191649  191655  191658      10
  191643  191649  191655  191661      10  191706  191703  191709  191712       1
  191706  191703 -191709  191712       2  191703  191709  191715  191718       3
  191700  191691  191685  191703      10  191697  191691  191685  191703      10
  191694  191691  191685  191703      10  191688  191685  191691  191694      10
  191688  191685  191691  191697      10  191688  191685  191691  191700      10
  191688  191685  191703  191706      19  191688  191685 -191703  191706       3
  191688  191685 -191703  191706      20  191688  191685  191703  191709       3
  191685  191703  191709  191712       2  191682  191679  191685  191688       3
  191682  191679  191685  191691       3  191682  191679  191685  191703       3
  191679  191685  191691  191694      10  191679  191685  191691  191697      10
  191679  191685  191691  191700      10  191757  191754  191760  191763       1
  191757  191754 -191760  191763       2  191754  191760  191766  191769       3
  191736  191730  191739  191742      63  191733  191730  191739  191742      63
  191730  191739  191742  191745      63  191730  191739  191742  191748      63
  191730  191739  191742  191751      63  191727  191721  191715  191754      10
  191727  191721  191730  191733      10  191727  191721  191730  191736      10
  191727  191721  191730  191739      10  191724  191721  191715  191754      10
  191724  191721  191730  191733      10  191724  191721  191730  191736      10
  191724  191721  191730  191739      10  191718  191715  191721  191724      10
  191718  191715  191721  191727      10  191718  191715  191721  191730      10
  191718  191715  191754  191757      19  191718  191715 -191754  191757       3
  191718  191715 -191754  191757      20  191718  191715  191754  191760       3
  191715  191721  191730  191733      10  191715  191721  191730  191736      10
  191715  191754  191760  191763       2  191712  191709  191715  191718       3
  191712  191709  191715  191721       3  191712  191709  191715  191754       3
  191709  191715  191721  191724      10  191709  191715  191721  191727      10
  191787  191784  191790  191793       1  191787  191784 -191790  191793       2
  191784  191790  191796  191799       3  191784  191790  191796  191802       3
  191781  191772  191766  191784      10  191778  191772  191766  191784      10
  191775  191772  191766  191784      10  191769  191766  191772  191775      10
  191769  191766  191772  191778      10  191769  191766  191772  191781      10
  191769  191766  191784  191787      19  191769  191766 -191784  191787       3
  191769  191766 -191784  191787      20  191769  191766  191784  191790       3
  191766  191784  191790  191793       2  191763  191760  191766  191769       3
  191763  191760  191766  191772       3  191763  191760  191766  191784       3
  191760  191766  191772  191775      10  191760  191766  191772  191778      10
  191760  191766  191772  191781      10  191808  191805  191811  191814       1
  191808  191805 -191811  191814       2  191805  191811  191817  191820       3
  191802  191796  191805  191808      19  191802  191796 -191805  191808       3
  191802  191796 -191805  191808      20  191802  191796  191805  191811       3
  191799  191796  191805  191808      19  191799  191796 -191805  191808       3
  191799  191796 -191805  191808      20  191799  191796  191805  191811       3
  191796  191805  191811  191814       2  191793  191790  191796  191799       3
  191793  191790  191796  191802       3  191793  191790  191796  191805       3
  191844  191841  191847  191850       1  191844  191841 -191847  191850       2
  191841  191847  191853  191856       3  191829  191823  191817  191841      10
  191829  191823  191832  191835       3  191829  191823  191832  191838       3
  191826  191823  191817  191841      10  191826  191823  191832  191835       3
  191826  191823  191832  191838       3  191820  191817  191823  191826      10
  191820  191817  191823  191829      10  191820  191817  191823  191832      10
  191820  191817  191841  191844      19  191820  191817 -191841  191844       3
  191820  191817 -191841  191844      20  191820  191817  191841  191847       3
  191817  191841  191847  191850       2  191814  191811  191817  191820       3
  191814  191811  191817  191823       3  191814  191811  191817  191841       3
  191811  191817  191823  191826      10  191811  191817  191823  191829      10
  191904  191901  191907  191910       1  191904  191901 -191907  191910       2
  191901  191907  191913  191916       3  191892  191889  191895  191898      41
  191886  191883  191889  191892      41  191886  191883  191889  191895      41
  191883  191889  191895  191898      41  191880  191877  191883  191886      41
  191880  191877  191883  191889      41  191877  191883  191889  191892      41
  191874  191871  191868  191895      41  191874  191871  191877  191880      41
  191874  191871  191877  191883      41  191871  191868  191895  191898      41
  191871  191877  191883  191886      41  191868  191871  191877  191880      41
  191868  191895  191889  191892      41  191865  191859  191853  191901      10
  191865  191859  191868  191871       3  191865  191859  191868  191895       3
  191862  191859  191853  191901      10  191862  191859  191868  191871       3
  191862  191859  191868  191895       3  191859  191868  191871  191874      41
  191859  191868  191895  191898      41  191856  191853  191859  191862      10
  191856  191853  191859  191865      10  191856  191853  191859  191868      10
  191856  191853  191901  191904      19  191856  191853 -191901  191904       3
  191856  191853 -191901  191904      20  191856  191853  191901  191907       3
  191853  191901  191907  191910       2  191850  191847  191853  191856       3
  191850  191847  191853  191859       3  191850  191847  191853  191901       3
  191847  191853  191859  191862      10  191847  191853  191859  191865      10
  191952  191949  191955  191958       1  191952  191949 -191955  191958       2
  191949  191955  191961  191964       3  191934  191925  191919  191937      15
  191931  191925  191919  191937      15  191928  191925  191919  191937      15
  191925  191919  191937  191940      15  191925  191919  191937  191943      15
  191925  191919  191937  191946      15  191922  191919  191913  191949      10
  191922  191919  191925  191928      14  191922  191919  191925  191931      14
  191922  191919  191925  191934      14  191922  191919  191937  191940      14
  191922  191919  191937  191943      14  191922  191919  191937  191946      14
  191916  191913  191919  191922      10  191916  191913  191919  191925      10
  191916  191913  191919  191937      10  191916  191913  191949  191952      19
  191916  191913 -191949  191952       3  191916  191913 -191949  191952      20
  191916  191913  191949  191955       3  191913  191919  191925  191928      15
  191913  191919  191925  191931      15  191913  191919  191925  191934      15
  191913  191919  191937  191940      15  191913  191919  191937  191943      15
  191913  191919  191937  191946      15  191913  191949  191955  191958       2
  191910  191907  191913  191916       3  191910  191907  191913  191919       3
  191910  191907  191913  191949       3  191907  191913  191919  191922      10
  191994  191991  191997  192000       1  191994  191991 -191997  192000       2
  191991  191997  192003  192006       3  191979  191976  191982  191985       1
  191979  191976 -191982  191985       2  191979  191976  191982  191988       1
  191979  191976 -191982  191988       2  191973  191967  191961  191991      10
  191973  191967  191976  191979      19  191973  191967 -191976  191979       3
  191973  191967 -191976  191979      20  191973  191967  191976  191982       3
  191970  191967  191961  191991      10  191970  191967  191976  191979      19
  191970  191967 -191976  191979       3  191970  191967 -191976  191979      20
  191970  191967  191976  191982       3  191967  191976  191982  191985       2
  191967  191976  191982  191988       2  191964  191961  191967  191970      10
  191964  191961  191967  191973      10  191964  191961  191967  191976      10
  191964  191961  191991  191994      19  191964  191961 -191991  191994       3
  191964  191961 -191991  191994      20  191964  191961  191991  191997       3
  191961  191991  191997  192000       2  191958  191955  191961  191964       3
  191958  191955  191961  191967       3  191958  191955  191961  191991       3
  191955  191961  191967  191970      10  191955  191961  191967  191973      10
  192045  192042  192048  192051       1  192045  192042 -192048  192051       2
  192042  192048  192054  192057       3  192024  192018  192027  192030      63
  192021  192018  192027  192030      63  192018  192027  192030  192033      63
  192018  192027  192030  192036      63  192018  192027  192030  192039      63
  192015  192009  192003  192042      10  192015  192009  192018  192021      10
  192015  192009  192018  192024      10  192015  192009  192018  192027      10
  192012  192009  192003  192042      10  192012  192009  192018  192021      10
  192012  192009  192018  192024      10  192012  192009  192018  192027      10
  192006  192003  192009  192012      10  192006  192003  192009  192015      10
  192006  192003  192009  192018      10  192006  192003  192042  192045      19
  192006  192003 -192042  192045       3  192006  192003 -192042  192045      20
  192006  192003  192042  192048       3  192003  192009  192018  192021      10
  192003  192009  192018  192024      10  192003  192042  192048  192051       2
  192000  191997  192003  192006       3  192000  191997  192003  192009       3
  192000  191997  192003  192042       3  191997  192003  192009  192012      10
  191997  192003  192009  192015      10  192093  192090  192096  192099       1
  192093  192090 -192096  192099       2  192090  192096  192102  192105       3
  192075  192066  192060  192078      15  192072  192066  192060  192078      15
  192069  192066  192060  192078      15  192066  192060  192078  192081      15
  192066  192060  192078  192084      15  192066  192060  192078  192087      15
  192063  192060  192054  192090      10  192063  192060  192066  192069      14
  192063  192060  192066  192072      14  192063  192060  192066  192075      14
  192063  192060  192078  192081      14  192063  192060  192078  192084      14
  192063  192060  192078  192087      14  192057  192054  192060  192063      10
  192057  192054  192060  192066      10  192057  192054  192060  192078      10
  192057  192054  192090  192093      19  192057  192054 -192090  192093       3
  192057  192054 -192090  192093      20  192057  192054  192090  192096       3
  192054  192060  192066  192069      15  192054  192060  192066  192072      15
  192054  192060  192066  192075      15  192054  192060  192078  192081      15
  192054  192060  192078  192084      15  192054  192060  192078  192087      15
  192054  192090  192096  192099       2  192051  192048  192054  192057       3
  192051  192048  192054  192060       3  192051  192048  192054  192090       3
  192048  192054  192060  192063      10  192138  192135  192141  192144       1
  192138  192135 -192141  192144       2  192135  192141  192147  192150       3
  192123  192117  192126  192129       3  192123  192117  192126  192132       3
  192120  192117  192126  192129       3  192120  192117  192126  192132       3
  192114  192108  192102  192135      10  192114  192108  192117  192120      14
  192114  192108  192117  192123      14  192114  192108  192117  192126      10
  192111  192108  192102  192135      10  192111  192108  192117  192120      14
  192111  192108  192117  192123      14  192111  192108  192117  192126      10
  192105  192102  192108  192111      10  192105  192102  192108  192114      10
  192105  192102  192108  192117      10  192105  192102  192135  192138      19
  192105  192102 -192135  192138       3  192105  192102 -192135  192138      20
  192105  192102  192135  192141       3  192102  192108  192117  192120      15
  192102  192108  192117  192123      15  192102  192135  192141  192144       2
  192099  192096  192102  192105       3  192099  192096  192102  192108       3
  192099  192096  192102  192135       3  192096  192102  192108  192111      10
  192096  192102  192108  192114      10  192204  192201  192207  192210       1
  192204  192201 -192207  192210       2  192201  192207  192213  192216       3
  192201  192207  192213  192219       3  192186  192180  192189  192192      10
  192186  192180  192189  192195      10  192186  192180  192189  192198      10
  192183  192180  192189  192192      10  192183  192180  192189  192195      10
  192183  192180  192189  192198      10  192177  192171  192180  192183      10
  192177  192171  192180  192186      10  192177  192171  192180  192189      10
  192174  192171  192180  192183      10  192174  192171  192180  192186      10
  192174  192171  192180  192189      10  192171  192180  192189  192192      10
  192171  192180  192189  192195      10  192171  192180  192189  192198      10
  192168  192162  192171  192174      14  192168  192162  192171  192177      14
  192168  192162  192171  192180      15  192165  192162  192171  192174      14
  192165  192162  192171  192177      14  192165  192162  192171  192180      15
  192162  192171  192180  192183      10  192162  192171  192180  192186      10
  192159  192153  192147  192201      10  192159  192153  192162  192165      14
  192159  192153  192162  192168      14  192159  192153  192162  192171      15
  192156  192153  192147  192201      10  192156  192153  192162  192165      14
  192156  192153  192162  192168      14  192156  192153  192162  192171      15
  192153  192162  192171  192174      15  192153  192162  192171  192177      15
  192150  192147  192153  192156      10  192150  192147  192153  192159      10
  192150  192147  192153  192162      10  192150  192147  192201  192204      19
  192150  192147 -192201  192204       3  192150  192147 -192201  192204      20
  192150  192147  192201  192207       3  192147  192153  192162  192165      15
  192147  192153  192162  192168      15  192147  192201  192207  192210       2
  192144  192141  192147  192150       3  192144  192141  192147  192153       3
  192144  192141  192147  192201       3  192141  192147  192153  192156      10
  192141  192147  192153  192159      10  192225  192222  192228  192231       1
  192225  192222 -192228  192231       2  192222  192228  192234  192237       3
  192219  192213  192222  192225      19  192219  192213 -192222  192225       3
  192219  192213 -192222  192225      20  192219  192213  192222  192228       3
  192216  192213  192222  192225      19  192216  192213 -192222  192225       3
  192216  192213 -192222  192225      20  192216  192213  192222  192228       3
  192213  192222  192228  192231       2  192210  192207  192213  192216       3
  192210  192207  192213  192219       3  192210  192207  192213  192222       3
  192282  192279  192285  192288       1  192282  192279 -192285  192288       2
  192279  192285  192291  192294       3  192264  192258  192267  192270      14
  192264  192258  192267  192273      14  192264  192258  192267  192276      14
  192261  192258  192267  192270      14  192261  192258  192267  192273      14
  192261  192258  192267  192276      14  192255  192246  192240  192258      15
  192252  192246  192240  192258      15  192249  192246  192240  192258      15
  192246  192240  192258  192261      15  192246  192240  192258  192264      15
  192243  192240  192234  192279      10  192243  192240  192246  192249      14
  192243  192240  192246  192252      14  192243  192240  192246  192255      14
  192243  192240  192258  192261      14  192243  192240  192258  192264      14
  192243  192240  192258  192267      15  192240  192258  192267  192270      15
  192240  192258  192267  192273      15  192240  192258  192267  192276      15
  192237  192234  192240  192243      10  192237  192234  192240  192246      10
  192237  192234  192240  192258      10  192237  192234  192279  192282      19
  192237  192234 -192279  192282       3  192237  192234 -192279  192282      20
  192237  192234  192279  192285       3  192234  192240  192246  192249      15
  192234  192240  192246  192252      15  192234  192240  192246  192255      15
  192234  192240  192258  192261      15  192234  192240  192258  192264      15
  192234  192279  192285  192288       2  192231  192228  192234  192237       3
  192231  192228  192234  192240       3  192231  192228  192234  192279       3
  192228  192234  192240  192243      10  192339  192336  192342  192345       1
  192339  192336 -192342  192345       2  192336  192342  192348  192351       3
  192321  192315  192324  192327      14  192321  192315  192324  192330      14
  192321  192315  192324  192333      14  192318  192315  192324  192327      14
  192318  192315  192324  192330      14  192318  192315  192324  192333      14
  192312  192303  192297  192315      15  192309  192303  192297  192315      15
  192306  192303  192297  192315      15  192303  192297  192315  192318      15
  192303  192297  192315  192321      15  192300  192297  192291  192336      10
  192300  192297  192303  192306      14  192300  192297  192303  192309      14
  192300  192297  192303  192312      14  192300  192297  192315  192318      14
  192300  192297  192315  192321      14  192300  192297  192315  192324      15
  192297  192315  192324  192327      15  192297  192315  192324  192330      15
  192297  192315  192324  192333      15  192294  192291  192297  192300      10
  192294  192291  192297  192303      10  192294  192291  192297  192315      10
  192294  192291  192336  192339      19  192294  192291 -192336  192339       3
  192294  192291 -192336  192339      20  192294  192291  192336  192342       3
  192291  192297  192303  192306      15  192291  192297  192303  192309      15
  192291  192297  192303  192312      15  192291  192297  192315  192318      15
  192291  192297  192315  192321      15  192291  192336  192342  192345       2
  192288  192285  192291  192294       3  192288  192285  192291  192297       3
  192288  192285  192291  192336       3  192285  192291  192297  192300      10
  192372  192378  192381  192384       3  192372  192378  192381  192387       3
  192372  192378  192408  192411       3  192360  192354  192348  192372      10
  192360  192354  192363  192366       3  192360  192354  192363  192369       3
  192357  192354  192348  192372      10  192357  192354  192363  192366       3
  192357  192354  192363  192369       3  192351  192348  192354  192357      10
  192351  192348  192354  192360      10  192351  192348  192354  192363      10
  192351  192348  192372  192375      19  192351  192348 -192372  192375       3
  192351  192348 -192372  192375      20  192351  192348  192372  192378       3
  192345  192342  192348  192351       3  192345  192342  192348  192354       3
  192345  192342  192348  192372       3  192342  192348  192354  192357      10
  192342  192348  192354  192360      10  192417  192414  192420  192423       1
  192417  192414 -192420  192423       2  192414  192420  192426  192429       3
  192411  192408  192414  192417      19  192411  192408 -192414  192417       3
  192411  192408 -192414  192417      20  192411  192408  192414  192420       3
  192408  192414  192420  192423       2  192405  192399  192408  192411      10
  192405  192399  192408  192414      10  192402  192399  192408  192411      10
  192402  192399  192408  192414      10  192396  192390  192399  192402      14
  192396  192390  192399  192405      14  192396  192390  192399  192408      15
  192393  192390  192399  192402      14  192393  192390  192399  192405      14
  192393  192390  192399  192408      15  192390  192399  192408  192411      10
  192387  192381  192378  192408       3  192387  192381  192390  192393      10
  192387  192381  192390  192396      10  192387  192381  192390  192399      10
  192384  192381  192378  192408       3  192384  192381  192390  192393      10
  192384  192381  192390  192396      10  192384  192381  192390  192399      10
  192381  192378  192408  192411       3  192381  192390  192399  192402      15
  192381  192390  192399  192405      15  192378  192381  192390  192393      10
  192378  192381  192390  192396      10  192378  192408  192399  192402      10
  192378  192408  192399  192405      10  192459  192456  192462  192465       1
  192459  192456 -192462  192465       2  192456  192462  192468  192471       3
  192447  192438  192432  192450      90  192447  192438 -192432  192450      29
  192444  192438  192432  192450      90  192444  192438 -192432  192450      29
  192441  192438  192432  192450      90  192441  192438 -192432  192450      29
  192438  192432  192450  192453      91  192438  192432 -192450  192453      92
  192438  192432 -192450  192453      93  192438  192432 -192450  192453      94
  192435  192432  192426  192456      10  192435  192432  192438  192441      10
  192435  192432  192438  192444      10  192435  192432  192438  192447      10
  192435  192432  192450  192453      95  192429  192426  192432  192435      10
  192429  192426  192432  192438      10  192429  192426  192432  192450      90
  192429  192426 -192432  192450      29  192429  192426  192456  192459      19
  192429  192426 -192456  192459       3  192429  192426 -192456  192459      20
  192429  192426  192456  192462       3  192426  192432  192438  192441      15
  192426  192432  192438  192444      15  192426  192432  192438  192447      15
  192426  192432  192450  192453      96  192426  192432 -192450  192453      97
  192426  192432 -192450  192453      93  192426  192432 -192450  192453      98
  192426  192456  192462  192465       2  192423  192420  192426  192429       3
  192423  192420  192426  192432       3  192423  192420  192426  192456       3
  192420  192426  192432  192435      10  192525  192522  192528  192531       1
  192525  192522 -192528  192531       2  192522  192528  192534  192537       3
  192507  192501  192510  192513      10  192507  192501  192510  192516      10
  192507  192501  192510  192519      10  192504  192501  192510  192513      10
  192504  192501  192510  192516      10  192504  192501  192510  192519      10
  192498  192492  192501  192504      10  192498  192492  192501  192507      10
  192498  192492  192501  192510      10  192495  192492  192501  192504      10
  192495  192492  192501  192507      10  192495  192492  192501  192510      10
  192492  192501  192510  192513      10  192492  192501  192510  192516      10
  192492  192501  192510  192519      10  192489  192483  192492  192495      14
  192489  192483  192492  192498      14  192489  192483  192492  192501      15
  192486  192483  192492  192495      14  192486  192483  192492  192498      14
  192486  192483  192492  192501      15  192483  192492  192501  192504      10
  192483  192492  192501  192507      10  192480  192474  192468  192522      10
  192480  192474  192483  192486      14  192480  192474  192483  192489      14
  192480  192474  192483  192492      15  192477  192474  192468  192522      10
  192477  192474  192483  192486      14  192477  192474  192483  192489      14
  192477  192474  192483  192492      15  192474  192483  192492  192495      15
  192474  192483  192492  192498      15  192471  192468  192474  192477      10
  192471  192468  192474  192480      10  192471  192468  192474  192483      10
  192471  192468  192522  192525      19  192471  192468 -192522  192525       3
  192471  192468 -192522  192525      20  192471  192468  192522  192528       3
  192468  192474  192483  192486      15  192468  192474  192483  192489      15
  192468  192522  192528  192531       2  192465  192462  192468  192471       3
  192465  192462  192468  192474       3  192465  192462  192468  192522       3
  192462  192468  192474  192477      10  192462  192468  192474  192480      10
  192573  192570  192576  192579       1  192573  192570 -192576  192579       2
  192570  192576  192582  192585       3  192555  192546  192540  192558      15
  192552  192546  192540  192558      15  192549  192546  192540  192558      15
  192546  192540  192558  192561      15  192546  192540  192558  192564      15
  192546  192540  192558  192567      15  192543  192540  192534  192570      10
  192543  192540  192546  192549      14  192543  192540  192546  192552      14
  192543  192540  192546  192555      14  192543  192540  192558  192561      14
  192543  192540  192558  192564      14  192543  192540  192558  192567      14
  192537  192534  192540  192543      10  192537  192534  192540  192546      10
  192537  192534  192540  192558      10  192537  192534  192570  192573      19
  192537  192534 -192570  192573       3  192537  192534 -192570  192573      20
  192537  192534  192570  192576       3  192534  192540  192546  192549      15
  192534  192540  192546  192552      15  192534  192540  192546  192555      15
  192534  192540  192558  192561      15  192534  192540  192558  192564      15
  192534  192540  192558  192567      15  192534  192570  192576  192579       2
  192531  192528  192534  192537       3  192531  192528  192534  192540       3
  192531  192528  192534  192570       3  192528  192534  192540  192543      10
  192621  192618  192624  192627       1  192621  192618 -192624  192627       2
  192618  192624  192630  192633       3  192603  192594  192588  192606      15
  192600  192594  192588  192606      15  192597  192594  192588  192606      15
  192594  192588  192606  192609      15  192594  192588  192606  192612      15
  192594  192588  192606  192615      15  192591  192588  192582  192618      10
  192591  192588  192594  192597      14  192591  192588  192594  192600      14
  192591  192588  192594  192603      14  192591  192588  192606  192609      14
  192591  192588  192606  192612      14  192591  192588  192606  192615      14
  192585  192582  192588  192591      10  192585  192582  192588  192594      10
  192585  192582  192588  192606      10  192585  192582  192618  192621      19
  192585  192582 -192618  192621       3  192585  192582 -192618  192621      20
  192585  192582  192618  192624       3  192582  192588  192594  192597      15
  192582  192588  192594  192600      15  192582  192588  192594  192603      15
  192582  192588  192606  192609      15  192582  192588  192606  192612      15
  192582  192588  192606  192615      15  192582  192618  192624  192627       2
  192579  192576  192582  192585       3  192579  192576  192582  192588       3
  192579  192576  192582  192618       3  192576  192582  192588  192591      10
  192693  192690  192696  192699       1  192693  192690 -192696  192699       2
  192690  192696  192702  192705       3  192678  192672  192669  192681      51
  192678  192672 -192669  192681       6  192675  192672  192669  192681      51
  192675  192672 -192669  192681       6  192672  192669  192681  192684      51
  192672  192669 -192681  192684       6  192672  192669  192681  192687      51
  192672  192669 -192681  192687       6  192666  192663  192669  192672      51
  192666  192663 -192669  192672       6  192666  192663  192669  192681      51
  192666  192663 -192669  192681       6  192663  192669  192672  192675      51
  192663  192669 -192672  192675       6  192663  192669  192672  192678      51
  192663  192669 -192672  192678       6  192663  192669  192681  192684      51
  192663  192669 -192681  192684       6  192663  192669  192681  192687      51
  192663  192669 -192681  192687       6  192660  192654  192663  192666      29
  192660  192654  192663  192669      29  192657  192654  192663  192666      29
  192657  192654  192663  192669      29  192651  192645  192654  192657      10
  192651  192645  192654  192660      10  192651  192645  192654  192663      10
  192648  192645  192654  192657      10  192648  192645  192654  192660      10
  192648  192645  192654  192663      10  192645  192654  192663  192666      29
  192642  192636  192630  192690      10  192642  192636  192645  192648      14
  192642  192636  192645  192651      14  192642  192636  192645  192654      15
  192639  192636  192630  192690      10  192639  192636  192645  192648      14
  192639  192636  192645  192651      14  192639  192636  192645  192654      15
  192636  192645  192654  192657      10  192636  192645  192654  192660      10
  192633  192630  192636  192639      10  192633  192630  192636  192642      10
  192633  192630  192636  192645      10  192633  192630  192690  192693      19
  192633  192630 -192690  192693       3  192633  192630 -192690  192693      20
  192633  192630  192690  192696       3  192630  192636  192645  192648      15
  192630  192636  192645  192651      15  192630  192690  192696  192699       2
  192627  192624  192630  192633       3  192627  192624  192630  192636       3
  192627  192624  192630  192690       3  192624  192630  192636  192639      10
  192624  192630  192636  192642      10  192735  192732  192738  192741       1
  192735  192732 -192738  192741       2  192732  192738  192744  192747       3
  192723  192714  192708  192726      90  192723  192714 -192708  192726      29
  192720  192714  192708  192726      90  192720  192714 -192708  192726      29
  192717  192714  192708  192726      90  192717  192714 -192708  192726      29
  192714  192708  192726  192729      91  192714  192708 -192726  192729      92
  192714  192708 -192726  192729      93  192714  192708 -192726  192729      94
  192711  192708  192702  192732      10  192711  192708  192714  192717      10
  192711  192708  192714  192720      10  192711  192708  192714  192723      10
  192711  192708  192726  192729      95  192705  192702  192708  192711      10
  192705  192702  192708  192714      10  192705  192702  192708  192726      90
  192705  192702 -192708  192726      29  192705  192702  192732  192735      19
  192705  192702 -192732  192735       3  192705  192702 -192732  192735      20
  192705  192702  192732  192738       3  192702  192708  192714  192717      15
  192702  192708  192714  192720      15  192702  192708  192714  192723      15
  192702  192708  192726  192729      96  192702  192708 -192726  192729      97
  192702  192708 -192726  192729      93  192702  192708 -192726  192729      98
  192702  192732  192738  192741       2  192699  192696  192702  192705       3
  192699  192696  192702  192708       3  192699  192696  192702  192732       3
  192696  192702  192708  192711      10  192765  192762  192768  192771       1
  192765  192762 -192768  192771       2  192762  192768  192774  192777       3
  192759  192750  192744  192762      10  192756  192750  192744  192762      10
  192753  192750  192744  192762      10  192747  192744  192750  192753      10
  192747  192744  192750  192756      10  192747  192744  192750  192759      10
  192747  192744  192762  192765      19  192747  192744 -192762  192765       3
  192747  192744 -192762  192765      20  192747  192744  192762  192768       3
  192744  192762  192768  192771       2  192741  192738  192744  192747       3
  192741  192738  192744  192750       3  192741  192738  192744  192762       3
  192738  192744  192750  192753      10  192738  192744  192750  192756      10
  192738  192744  192750  192759      10  192822  192819  192825  192828       1
  192822  192819 -192825  192828       2  192819  192825  192831  192834       3
  192804  192795  192789  192807      15  192801  192795  192789  192807      15
  192798  192795  192789  192807      15  192795  192789  192807  192810      15
  192795  192789  192807  192813      15  192795  192789  192807  192816      15
  192792  192789  192795  192798      14  192792  192789  192795  192801      14
  192792  192789  192795  192804      14  192792  192789  192807  192810      14
  192792  192789  192807  192813      14  192792  192789  192807  192816      14
  192786  192780  192774  192819      10  192786  192780  192789  192792      14
  192786  192780  192789  192795      15  192786  192780  192789  192807      15
  192783  192780  192774  192819      10  192783  192780  192789  192792      14
  192783  192780  192789  192795      15  192783  192780  192789  192807      15
  192780  192789  192795  192798      15  192780  192789  192795  192801      15
  192780  192789  192795  192804      15  192780  192789  192807  192810      15
  192780  192789  192807  192813      15  192780  192789  192807  192816      15
  192777  192774  192780  192783      10  192777  192774  192780  192786      10
  192777  192774  192780  192789      10  192777  192774  192819  192822      19
  192777  192774 -192819  192822       3  192777  192774 -192819  192822      20
  192777  192774  192819  192825       3  192774  192780  192789  192792      15
  192774  192819  192825  192828       2  192771  192768  192774  192777       3
  192771  192768  192774  192780       3  192771  192768  192774  192819       3
  192768  192774  192780  192783      10  192768  192774  192780  192786      10
  192879  192876  192882  192885       1  192879  192876 -192882  192885       2
  192876  192882  192888  192891       3  192861  192852  192846  192864      15
  192858  192852  192846  192864      15  192855  192852  192846  192864      15
  192852  192846  192864  192867      15  192852  192846  192864  192870      15
  192852  192846  192864  192873      15  192849  192846  192852  192855      14
  192849  192846  192852  192858      14  192849  192846  192852  192861      14
  192849  192846  192864  192867      14  192849  192846  192864  192870      14
  192849  192846  192864  192873      14  192843  192837  192831  192876      10
  192843  192837  192846  192849      14  192843  192837  192846  192852      15
  192843  192837  192846  192864      15  192840  192837  192831  192876      10
  192840  192837  192846  192849      14  192840  192837  192846  192852      15
  192840  192837  192846  192864      15  192837  192846  192852  192855      15
  192837  192846  192852  192858      15  192837  192846  192852  192861      15
  192837  192846  192864  192867      15  192837  192846  192864  192870      15
  192837  192846  192864  192873      15  192834  192831  192837  192840      10
  192834  192831  192837  192843      10  192834  192831  192837  192846      10
  192834  192831  192876  192879      19  192834  192831 -192876  192879       3
  192834  192831 -192876  192879      20  192834  192831  192876  192882       3
  192831  192837  192846  192849      15  192831  192876  192882  192885       2
  192828  192825  192831  192834       3  192828  192825  192831  192837       3
  192828  192825  192831  192876       3  192825  192831  192837  192840      10
  192825  192831  192837  192843      10  192915  192912  192918  192921       1
  192915  192912 -192918  192921       2  192912  192918  192924  192927       3
  192900  192894  192888  192912      10  192900  192894  192903  192906       3
  192900  192894  192903  192909       3  192897  192894  192888  192912      10
  192897  192894  192903  192906       3  192897  192894  192903  192909       3
  192891  192888  192894  192897      10  192891  192888  192894  192900      10
  192891  192888  192894  192903      10  192891  192888  192912  192915      19
  192891  192888 -192912  192915       3  192891  192888 -192912  192915      20
  192891  192888  192912  192918       3  192888  192912  192918  192921       2
  192885  192882  192888  192891       3  192885  192882  192888  192894       3
  192885  192882  192888  192912       3  192882  192888  192894  192897      10
  192882  192888  192894  192900      10  192945  192942  192948  192951       1
  192945  192942 -192948  192951       2  192942  192948  192954  192957       3
  192939  192930  192924  192942      10  192936  192930  192924  192942      10
  192933  192930  192924  192942      10  192927  192924  192930  192933      10
  192927  192924  192930  192936      10  192927  192924  192930  192939      10
  192927  192924  192942  192945      19  192927  192924 -192942  192945       3
  192927  192924 -192942  192945      20  192927  192924  192942  192948       3
  192924  192942  192948  192951       2  192921  192918  192924  192927       3
  192921  192918  192924  192930       3  192921  192918  192924  192942       3
  192918  192924  192930  192933      10  192918  192924  192930  192936      10
  192918  192924  192930  192939      10  192975  192972  192978  192981       1
  192975  192972 -192978  192981       2  192972  192978  192984  192987       3
  192972  192978  192984  192990       3  192969  192960  192954  192972      10
  192966  192960  192954  192972      10  192963  192960  192954  192972      10
  192957  192954  192960  192963      10  192957  192954  192960  192966      10
  192957  192954  192960  192969      10  192957  192954  192972  192975      19
  192957  192954 -192972  192975       3  192957  192954 -192972  192975      20
  192957  192954  192972  192978       3  192954  192972  192978  192981       2
  192951  192948  192954  192957       3  192951  192948  192954  192960       3
  192951  192948  192954  192972       3  192948  192954  192960  192963      10
  192948  192954  192960  192966      10  192948  192954  192960  192969      10
  192996  192993  192999  193002       1  192996  192993 -192999  193002       2
  192993  192999  193005  193008       3  192990  192984  192993  192996      19
  192990  192984 -192993  192996       3  192990  192984 -192993  192996      20
  192990  192984  192993  192999       3  192987  192984  192993  192996      19
  192987  192984 -192993  192996       3  192987  192984 -192993  192996      20
  192987  192984  192993  192999       3  192984  192993  192999  193002       2
  192981  192978  192984  192987       3  192981  192978  192984  192990       3
  192981  192978  192984  192993       3  193044  193041  193047  193050       1
  193044  193041 -193047  193050       2  193041  193047  193053  193056       3
  193026  193017  193011  193029      15  193023  193017  193011  193029      15
  193020  193017  193011  193029      15  193017  193011  193029  193032      15
  193017  193011  193029  193035      15  193017  193011  193029  193038      15
  193014  193011  193005  193041      10  193014  193011  193017  193020      14
  193014  193011  193017  193023      14  193014  193011  193017  193026      14
  193014  193011  193029  193032      14  193014  193011  193029  193035      14
  193014  193011  193029  193038      14  193008  193005  193011  193014      10
  193008  193005  193011  193017      10  193008  193005  193011  193029      10
  193008  193005  193041  193044      19  193008  193005 -193041  193044       3
  193008  193005 -193041  193044      20  193008  193005  193041  193047       3
  193005  193011  193017  193020      15  193005  193011  193017  193023      15
  193005  193011  193017  193026      15  193005  193011  193029  193032      15
  193005  193011  193029  193035      15  193005  193011  193029  193038      15
  193005  193041  193047  193050       2  193002  192999  193005  193008       3
  193002  192999  193005  193011       3  193002  192999  193005  193041       3
  192999  193005  193011  193014      10  193074  193071  193077  193080       1
  193074  193071 -193077  193080       2  193071  193077  193083  193086       3
  193068  193059  193053  193071      10  193065  193059  193053  193071      10
  193062  193059  193053  193071      10  193056  193053  193059  193062      10
  193056  193053  193059  193065      10  193056  193053  193059  193068      10
  193056  193053  193071  193074      19  193056  193053 -193071  193074       3
  193056  193053 -193071  193074      20  193056  193053  193071  193077       3
  193053  193071  193077  193080       2  193050  193047  193053  193056       3
  193050  193047  193053  193059       3  193050  193047  193053  193071       3
  193047  193053  193059  193062      10  193047  193053  193059  193065      10
  193047  193053  193059  193068      10  193107  193104  193110  193113       1
  193107  193104 -193110  193113       2  193104  193110  193116  193119       3
  193095  193089  193083  193104      10  193095  193089  193098  193101      95
  193092  193089  193083  193104      10  193092  193089  193098  193101      95
  193086  193083  193089  193092      10  193086  193083  193089  193095      10
  193086  193083  193089  193098      90  193086  193083 -193089  193098      29
  193086  193083  193104  193107      19  193086  193083 -193104  193107       3
  193086  193083 -193104  193107      20  193086  193083  193104  193110       3
  193083  193089  193098  193101     127  193083  193089 -193098  193101     128
  193083  193089 -193098  193101     129  193083  193089 -193098  193101     130
  193083  193104  193110  193113       2  193080  193077  193083  193086       3
  193080  193077  193083  193089       3  193080  193077  193083  193104       3
  193077  193083  193089  193092      10  193077  193083  193089  193095      10
  193164  193161  193167  193170       1  193164  193161 -193167  193170       2
  193161  193167  193173  193176       3  193146  193137  193131  193149      15
  193143  193137  193131  193149      15  193140  193137  193131  193149      15
  193137  193131  193149  193152      15  193137  193131  193149  193155      15
  193137  193131  193149  193158      15  193134  193131  193137  193140      14
  193134  193131  193137  193143      14  193134  193131  193137  193146      14
  193134  193131  193149  193152      14  193134  193131  193149  193155      14
  193134  193131  193149  193158      14  193128  193122  193116  193161      10
  193128  193122  193131  193134      14  193128  193122  193131  193137      15
  193128  193122  193131  193149      15  193125  193122  193116  193161      10
  193125  193122  193131  193134      14  193125  193122  193131  193137      15
  193125  193122  193131  193149      15  193122  193131  193137  193140      15
  193122  193131  193137  193143      15  193122  193131  193137  193146      15
  193122  193131  193149  193152      15  193122  193131  193149  193155      15
  193122  193131  193149  193158      15  193119  193116  193122  193125      10
  193119  193116  193122  193128      10  193119  193116  193122  193131      10
  193119  193116  193161  193164      19  193119  193116 -193161  193164       3
  193119  193116 -193161  193164      20  193119  193116  193161  193167       3
  193116  193122  193131  193134      15  193116  193161  193167  193170       2
  193113  193110  193116  193119       3  193113  193110  193116  193122       3
  193113  193110  193116  193161       3  193110  193116  193122  193125      10
  193110  193116  193122  193128      10  193221  193218  193224  193227       1
  193221  193218 -193224  193227       2  193218  193224  193230  193233       3
  193203  193194  193188  193206      15  193200  193194  193188  193206      15
  193197  193194  193188  193206      15  193194  193188  193206  193209      15
  193194  193188  193206  193212      15  193194  193188  193206  193215      15
  193191  193188  193194  193197      14  193191  193188  193194  193200      14
  193191  193188  193194  193203      14  193191  193188  193206  193209      14
  193191  193188  193206  193212      14  193191  193188  193206  193215      14
  193185  193179  193173  193218      10  193185  193179  193188  193191      14
  193185  193179  193188  193194      15  193185  193179  193188  193206      15
  193182  193179  193173  193218      10  193182  193179  193188  193191      14
  193182  193179  193188  193194      15  193182  193179  193188  193206      15
  193179  193188  193194  193197      15  193179  193188  193194  193200      15
  193179  193188  193194  193203      15  193179  193188  193206  193209      15
  193179  193188  193206  193212      15  193179  193188  193206  193215      15
  193176  193173  193179  193182      10  193176  193173  193179  193185      10
  193176  193173  193179  193188      10  193176  193173  193218  193221      19
  193176  193173 -193218  193221       3  193176  193173 -193218  193221      20
  193176  193173  193218  193224       3  193173  193179  193188  193191      15
  193173  193218  193224  193227       2  193170  193167  193173  193176       3
  193170  193167  193173  193179       3  193170  193167  193173  193218       3
  193167  193173  193179  193182      10  193167  193173  193179  193185      10
  193263  193260  193266  193269       1  193263  193260 -193266  193269       2
  193260  193266  193272  193275       3  193251  193242  193236  193254      90
  193251  193242 -193236  193254      29  193248  193242  193236  193254      90
  193248  193242 -193236  193254      29  193245  193242  193236  193254      90
  193245  193242 -193236  193254      29  193242  193236  193254  193257      91
  193242  193236 -193254  193257      92  193242  193236 -193254  193257      93
  193242  193236 -193254  193257      94  193239  193236  193230  193260      10
  193239  193236  193242  193245      10  193239  193236  193242  193248      10
  193239  193236  193242  193251      10  193239  193236  193254  193257      95
  193233  193230  193236  193239      10  193233  193230  193236  193242      10
  193233  193230  193236  193254      90  193233  193230 -193236  193254      29
  193233  193230  193260  193263      19  193233  193230 -193260  193263       3
  193233  193230 -193260  193263      20  193233  193230  193260  193266       3
  193230  193236  193242  193245      15  193230  193236  193242  193248      15
  193230  193236  193242  193251      15  193230  193236  193254  193257      96
  193230  193236 -193254  193257      97  193230  193236 -193254  193257      93
  193230  193236 -193254  193257      98  193230  193260  193266  193269       2
  193227  193224  193230  193233       3  193227  193224  193230  193236       3
  193227  193224  193230  193260       3  193224  193230  193236  193239      10
  193305  193302  193308  193311       1  193305  193302 -193308  193311       2
  193302  193308  193314  193317       3  193293  193284  193278  193296      90
  193293  193284 -193278  193296      29  193290  193284  193278  193296      90
  193290  193284 -193278  193296      29  193287  193284  193278  193296      90
  193287  193284 -193278  193296      29  193284  193278  193296  193299      91
  193284  193278 -193296  193299      92  193284  193278 -193296  193299      93
  193284  193278 -193296  193299      94  193281  193278  193272  193302      10
  193281  193278  193284  193287      10  193281  193278  193284  193290      10
  193281  193278  193284  193293      10  193281  193278  193296  193299      95
  193275  193272  193278  193281      10  193275  193272  193278  193284      10
  193275  193272  193278  193296      90  193275  193272 -193278  193296      29
  193275  193272  193302  193305      19  193275  193272 -193302  193305       3
  193275  193272 -193302  193305      20  193275  193272  193302  193308       3
  193272  193278  193284  193287      15  193272  193278  193284  193290      15
  193272  193278  193284  193293      15  193272  193278  193296  193299      96
  193272  193278 -193296  193299      97  193272  193278 -193296  193299      93
  193272  193278 -193296  193299      98  193272  193302  193308  193311       2
  193269  193266  193272  193275       3  193269  193266  193272  193278       3
  193269  193266  193272  193302       3  193266  193272  193278  193281      10
  193335  193332  193338  193341       1  193335  193332 -193338  193341       2
  193332  193338  193344  193347       3  193329  193320  193314  193332      10
  193326  193320  193314  193332      10  193323  193320  193314  193332      10
  193317  193314  193320  193323      10  193317  193314  193320  193326      10
  193317  193314  193320  193329      10  193317  193314  193332  193335      19
  193317  193314 -193332  193335       3  193317  193314 -193332  193335      20
  193317  193314  193332  193338       3  193314  193332  193338  193341       2
  193311  193308  193314  193317       3  193311  193308  193314  193320       3
  193311  193308  193314  193332       3  193308  193314  193320  193323      10
  193308  193314  193320  193326      10  193308  193314  193320  193329      10
  193380  193377  193383  193386       1  193380  193377 -193383  193386       2
  193377  193383  193389  193392       3  193365  193359  193368  193371       3
  193365  193359  193368  193374       3  193362  193359  193368  193371       3
  193362  193359  193368  193374       3  193356  193350  193344  193377      10
  193356  193350  193359  193362      14  193356  193350  193359  193365      14
  193356  193350  193359  193368      10  193353  193350  193344  193377      10
  193353  193350  193359  193362      14  193353  193350  193359  193365      14
  193353  193350  193359  193368      10  193347  193344  193350  193353      10
  193347  193344  193350  193356      10  193347  193344  193350  193359      10
  193347  193344  193377  193380      19  193347  193344 -193377  193380       3
  193347  193344 -193377  193380      20  193347  193344  193377  193383       3
  193344  193350  193359  193362      15  193344  193350  193359  193365      15
  193344  193377  193383  193386       2  193341  193338  193344  193347       3
  193341  193338  193344  193350       3  193341  193338  193344  193377       3
  193338  193344  193350  193353      10  193338  193344  193350  193356      10
  193428  193425  193431  193434       1  193428  193425 -193431  193434       2
  193425  193431  193437  193440       3  193410  193401  193395  193413      15
  193407  193401  193395  193413      15  193404  193401  193395  193413      15
  193401  193395  193413  193416      15  193401  193395  193413  193419      15
  193401  193395  193413  193422      15  193398  193395  193389  193425      10
  193398  193395  193401  193404      14  193398  193395  193401  193407      14
  193398  193395  193401  193410      14  193398  193395  193413  193416      14
  193398  193395  193413  193419      14  193398  193395  193413  193422      14
  193392  193389  193395  193398      10  193392  193389  193395  193401      10
  193392  193389  193395  193413      10  193392  193389  193425  193428      19
  193392  193389 -193425  193428       3  193392  193389 -193425  193428      20
  193392  193389  193425  193431       3  193389  193395  193401  193404      15
  193389  193395  193401  193407      15  193389  193395  193401  193410      15
  193389  193395  193413  193416      15  193389  193395  193413  193419      15
  193389  193395  193413  193422      15  193389  193425  193431  193434       2
  193386  193383  193389  193392       3  193386  193383  193389  193395       3
  193386  193383  193389  193425       3  193383  193389  193395  193398      10
  193476  193473  193479  193482       1  193476  193473 -193479  193482       2
  193473  193479  193485  193488       3  193458  193449  193443  193461      15
  193455  193449  193443  193461      15  193452  193449  193443  193461      15
  193449  193443  193461  193464      15  193449  193443  193461  193467      15
  193449  193443  193461  193470      15  193446  193443  193437  193473      10
  193446  193443  193449  193452      14  193446  193443  193449  193455      14
  193446  193443  193449  193458      14  193446  193443  193461  193464      14
  193446  193443  193461  193467      14  193446  193443  193461  193470      14
  193440  193437  193443  193446      10  193440  193437  193443  193449      10
  193440  193437  193443  193461      10  193440  193437  193473  193476      19
  193440  193437 -193473  193476       3  193440  193437 -193473  193476      20
  193440  193437  193473  193479       3  193437  193443  193449  193452      15
  193437  193443  193449  193455      15  193437  193443  193449  193458      15
  193437  193443  193461  193464      15  193437  193443  193461  193467      15
  193437  193443  193461  193470      15  193437  193473  193479  193482       2
  193434  193431  193437  193440       3  193434  193431  193437  193443       3
  193434  193431  193437  193473       3  193431  193437  193443  193446      10
  193524  193521  193527  193530       1  193524  193521 -193527  193530       2
  193521  193527  193533  193536       3  193506  193497  193491  193509      15
  193503  193497  193491  193509      15  193500  193497  193491  193509      15
  193497  193491  193509  193512      15  193497  193491  193509  193515      15
  193497  193491  193509  193518      15  193494  193491  193485  193521      10
  193494  193491  193497  193500      14  193494  193491  193497  193503      14
  193494  193491  193497  193506      14  193494  193491  193509  193512      14
  193494  193491  193509  193515      14  193494  193491  193509  193518      14
  193488  193485  193491  193494      10  193488  193485  193491  193497      10
  193488  193485  193491  193509      10  193488  193485  193521  193524      19
  193488  193485 -193521  193524       3  193488  193485 -193521  193524      20
  193488  193485  193521  193527       3  193485  193491  193497  193500      15
  193485  193491  193497  193503      15  193485  193491  193497  193506      15
  193485  193491  193509  193512      15  193485  193491  193509  193515      15
  193485  193491  193509  193518      15  193485  193521  193527  193530       2
  193482  193479  193485  193488       3  193482  193479  193485  193491       3
  193482  193479  193485  193521       3  193479  193485  193491  193494      10
  193566  193563  193569  193572       1  193566  193563 -193569  193572       2
  193563  193569  193575  193578       3  193554  193545  193539  193557      90
  193554  193545 -193539  193557      29  193551  193545  193539  193557      90
  193551  193545 -193539  193557      29  193548  193545  193539  193557      90
  193548  193545 -193539  193557      29  193545  193539  193557  193560      91
  193545  193539 -193557  193560      92  193545  193539 -193557  193560      93
  193545  193539 -193557  193560      94  193542  193539  193533  193563      10
  193542  193539  193545  193548      10  193542  193539  193545  193551      10
  193542  193539  193545  193554      10  193542  193539  193557  193560      95
  193536  193533  193539  193542      10  193536  193533  193539  193545      10
  193536  193533  193539  193557      90  193536  193533 -193539  193557      29
  193536  193533  193563  193566      19  193536  193533 -193563  193566       3
  193536  193533 -193563  193566      20  193536  193533  193563  193569       3
  193533  193539  193545  193548      15  193533  193539  193545  193551      15
  193533  193539  193545  193554      15  193533  193539  193557  193560      96
  193533  193539 -193557  193560      97  193533  193539 -193557  193560      93
  193533  193539 -193557  193560      98  193533  193563  193569  193572       2
  193530  193527  193533  193536       3  193530  193527  193533  193539       3
  193530  193527  193533  193563       3  193527  193533  193539  193542      10
  193611  193608  193614  193617       1  193611  193608 -193614  193617       2
  193608  193614  193620  193623       3  193596  193590  193599  193602       3
  193596  193590  193599  193605       3  193593  193590  193599  193602       3
  193593  193590  193599  193605       3  193587  193581  193575  193608      10
  193587  193581  193590  193593      14  193587  193581  193590  193596      14
  193587  193581  193590  193599      10  193584  193581  193575  193608      10
  193584  193581  193590  193593      14  193584  193581  193590  193596      14
  193584  193581  193590  193599      10  193578  193575  193581  193584      10
  193578  193575  193581  193587      10  193578  193575  193581  193590      10
  193578  193575  193608  193611      19  193578  193575 -193608  193611       3
  193578  193575 -193608  193611      20  193578  193575  193608  193614       3
  193575  193581  193590  193593      15  193575  193581  193590  193596      15
  193575  193608  193614  193617       2  193572  193569  193575  193578       3
  193572  193569  193575  193581       3  193572  193569  193575  193608       3
  193569  193575  193581  193584      10  193569  193575  193581  193587      10
  193665  193671  193674  193677       3  193665  193671  193674  193680       3
  193665  193671  193701  193704       3  193650  193644  193653  193656      14
  193650  193644  193653  193659      14  193650  193644  193653  193662      14
  193647  193644  193653  193656      14  193647  193644  193653  193659      14
  193647  193644  193653  193662      14  193641  193632  193626  193644      15
  193638  193632  193626  193644      15  193635  193632  193626  193644      15
  193632  193626  193644  193647      15  193632  193626  193644  193650      15
  193629  193626  193620  193665      10  193629  193626  193632  193635      14
  193629  193626  193632  193638      14  193629  193626  193632  193641      14
  193629  193626  193644  193647      14  193629  193626  193644  193650      14
  193629  193626  193644  193653      15  193626  193644  193653  193656      15
  193626  193644  193653  193659      15  193626  193644  193653  193662      15
  193623  193620  193626  193629      10  193623  193620  193626  193632      10
  193623  193620  193626  193644      10  193623  193620  193665  193668      19
  193623  193620 -193665  193668       3  193623  193620 -193665  193668      20
  193623  193620  193665  193671       3  193620  193626  193632  193635      15
  193620  193626  193632  193638      15  193620  193626  193632  193641      15
  193620  193626  193644  193647      15  193620  193626  193644  193650      15
  193617  193614  193620  193623       3  193617  193614  193620  193626       3
  193617  193614  193620  193665       3  193614  193620  193626  193629      10
  193710  193707  193713  193716       1  193710  193707 -193713  193716       2
  193707  193713  193719  193722       3  193704  193701  193707  193710      19
  193704  193701 -193707  193710       3  193704  193701 -193707  193710      20
  193704  193701  193707  193713       3  193701  193707  193713  193716       2
  193698  193692  193701  193704      10  193698  193692  193701  193707      10
  193695  193692  193701  193704      10  193695  193692  193701  193707      10
  193689  193683  193692  193695      14  193689  193683  193692  193698      14
  193689  193683  193692  193701      15  193686  193683  193692  193695      14
  193686  193683  193692  193698      14  193686  193683  193692  193701      15
  193683  193692  193701  193704      10  193680  193674  193671  193701       3
  193680  193674  193683  193686      10  193680  193674  193683  193689      10
  193680  193674  193683  193692      10  193677  193674  193671  193701       3
  193677  193674  193683  193686      10  193677  193674  193683  193689      10
  193677  193674  193683  193692      10  193674  193671  193701  193704       3
  193674  193683  193692  193695      15  193674  193683  193692  193698      15
  193671  193674  193683  193686      10  193671  193674  193683  193689      10
  193671  193701  193692  193695      10  193671  193701  193692  193698      10
  193776  193773  193779  193782       1  193776  193773 -193779  193782       2
  193773  193779  193785  193788       3  193758  193752  193761  193764      10
  193758  193752  193761  193767      10  193758  193752  193761  193770      10
  193755  193752  193761  193764      10  193755  193752  193761  193767      10
  193755  193752  193761  193770      10  193749  193743  193752  193755      10
  193749  193743  193752  193758      10  193749  193743  193752  193761      10
  193746  193743  193752  193755      10  193746  193743  193752  193758      10
  193746  193743  193752  193761      10  193743  193752  193761  193764      10
  193743  193752  193761  193767      10  193743  193752  193761  193770      10
  193740  193734  193743  193746      14  193740  193734  193743  193749      14
  193740  193734  193743  193752      15  193737  193734  193743  193746      14
  193737  193734  193743  193749      14  193737  193734  193743  193752      15
  193734  193743  193752  193755      10  193734  193743  193752  193758      10
  193731  193725  193719  193773      10  193731  193725  193734  193737      14
  193731  193725  193734  193740      14  193731  193725  193734  193743      15
  193728  193725  193719  193773      10  193728  193725  193734  193737      14
  193728  193725  193734  193740      14  193728  193725  193734  193743      15
  193725  193734  193743  193746      15  193725  193734  193743  193749      15
  193722  193719  193725  193728      10  193722  193719  193725  193731      10
  193722  193719  193725  193734      10  193722  193719  193773  193776      19
  193722  193719 -193773  193776       3  193722  193719 -193773  193776      20
  193722  193719  193773  193779       3  193719  193725  193734  193737      15
  193719  193725  193734  193740      15  193719  193773  193779  193782       2
  193716  193713  193719  193722       3  193716  193713  193719  193725       3
  193716  193713  193719  193773       3  193713  193719  193725  193728      10
  193713  193719  193725  193731      10  193806  193800  193809  193812       3
  193806  193800  193809  193815       3  193803  193800  193809  193812       3
  193803  193800  193809  193815       3  193797  193791  193785  193818      10
  193797  193791  193800  193803      14  193797  193791  193800  193806      14
  193797  193791  193800  193809      10  193794  193791  193785  193818      10
  193794  193791  193800  193803      14  193794  193791  193800  193806      14
  193794  193791  193800  193809      10  193788  193785  193791  193794      10
  193788  193785  193791  193797      10  193788  193785  193791  193800      10
  193788  193785  193818  193821       3  193788  193785  193818  193824       3
  193785  193791  193800  193803      15  193785  193791  193800  193806      15
  193782  193779  193785  193788       3  193782  193779  193785  193791       3
  193782  193779  193785  193818       3  193779  193785  193791  193794      10
  193779  193785  193791  193797      10  193935  193932  193938  193941      95
  193929  193926  193920  193932      90  193929  193926 -193920  193932      15
  193926  193920  193932  193935      90  193926  193920 -193932  193935      29
  193923  193920  193926  193929      95  193923  193920  193932  193935      10
  193923  193920  193932  193938      90  193923  193920 -193932  193938      29
  193920  193932  193938  193941      90  193920  193932 -193938  193941      15
  193911  193908  193914  193917     200  193902  193896  193893  193905      51
  193899  193896  193893  193905      51  193893  193905  193908  193911     200
  193890  193893  193896  193899      51  193890  193893  193896  193902      51
  193884  193881  193878  193917     204  193884  193881  193887  193890     205
  193878  193872  193932  193935      10  193875  193872  193878  193881       3
  193875  193872  193878  193917       3  193875  193872  193932  193920      10
  193875  193872  193932  193935      10  193875  193872  193932  193938      10
  193872  193878  193881  193884     204  193872  193932  193920  193923      10
  193872  193932  193938  193941      90  193872  193932 -193938  193941      15
  193869  193863  193920  193923      90  193869  193863 -193920  193923      29
  193869  193872  193932  193935      90  193869  193872 -193932  193935      29
  193866  193863  193869  193872     211  193866  193863  193920  193923      10
  193866  193863  193920  193926      90  193866  193863 -193920  193926      29
  193866  193863  193920  193932      10  193863  193869  193872  193875     211
  193863  193920  193926  193929      90  193863  193920 -193926  193929      15
  193863  193920  193932  193935      10  193860  193854  193863  193866      10
  193860  193854  193863  193869      90  193860  193854 -193863  193869      29
  193860  193854  193863  193920      10  193857  193854  193863  193866      10
  193857  193854  193863  193869      90  193857  193854 -193863  193869      29
  193857  193854  193863  193920      10  193854  193863  193920  193923      10
  193851  193854  193863  193866      90  193851  193854 -193863  193866      29
  193842  193851  193854  193857     215  193842  193851  193854  193860     215
  194001  193998  194004  194007       1  194001  193998 -194004  194007       2
  193998  194004  194010  194013       3  193995  193986  193980  193998      10
  193992  193986  193980  193998      10  193989  193986  193980  193998      10
  193983  193980  193986  193989      10  193983  193980  193986  193992      10
  193983  193980  193986  193995      10  193983  193980  193998  194001       3
  193983  193980  193998  194004       3  193980  193998  194004  194007       2
  193977  193968  193980  193983      10  193977  193968  193980  193986      10
  193977  193968  193980  193998      10  193974  193968  193980  193983      10
  193974  193968  193980  193986      10  193974  193968  193980  193998      10
  193971  193968  193980  193983      10  193971  193968  193980  193986      10
  193971  193968  193980  193998      10  193968  193980  193986  193989      10
  193968  193980  193986  193992      10  193968  193980  193986  193995      10
  194067  194064  194070  194073       1  194067  194064 -194070  194073       2
  194064  194070  194076  194079       3  194049  194043  194052  194055      10
  194049  194043  194052  194058      10  194049  194043  194052  194061      10
  194046  194043  194052  194055      10  194046  194043  194052  194058      10
  194046  194043  194052  194061      10  194040  194034  194043  194046      10
  194040  194034  194043  194049      10  194040  194034  194043  194052      10
  194037  194034  194043  194046      10  194037  194034  194043  194049      10
  194037  194034  194043  194052      10  194034  194043  194052  194055      10
  194034  194043  194052  194058      10  194034  194043  194052  194061      10
  194031  194025  194034  194037      14  194031  194025  194034  194040      14
  194031  194025  194034  194043      15  194028  194025  194034  194037      14
  194028  194025  194034  194040      14  194028  194025  194034  194043      15
  194025  194034  194043  194046      10  194025  194034  194043  194049      10
  194022  194016  194010  194064      10  194022  194016  194025  194028      14
  194022  194016  194025  194031      14  194022  194016  194025  194034      15
  194019  194016  194010  194064      10  194019  194016  194025  194028      14
  194019  194016  194025  194031      14  194019  194016  194025  194034      15
  194016  194025  194034  194037      15  194016  194025  194034  194040      15
  194013  194010  194016  194019      10  194013  194010  194016  194022      10
  194013  194010  194016  194025      10  194013  194010  194064  194067      19
  194013  194010 -194064  194067       3  194013  194010 -194064  194067      20
  194013  194010  194064  194070       3  194010  194016  194025  194028      15
  194010  194016  194025  194031      15  194010  194064  194070  194073       2
  194007  194004  194010  194013       3  194007  194004  194010  194016       3
  194007  194004  194010  194064       3  194004  194010  194016  194019      10
  194004  194010  194016  194022      10  194103  194100  194106  194109       1
  194103  194100 -194106  194109       2  194100  194106  194112  194115       3
  194088  194082  194076  194100      10  194088  194082  194091  194094       3
  194088  194082  194091  194097       3  194085  194082  194076  194100      10
  194085  194082  194091  194094       3  194085  194082  194091  194097       3
  194079  194076  194082  194085      10  194079  194076  194082  194088      10
  194079  194076  194082  194091      10  194079  194076  194100  194103      19
  194079  194076 -194100  194103       3  194079  194076 -194100  194103      20
  194079  194076  194100  194106       3  194076  194100  194106  194109       2
  194073  194070  194076  194079       3  194073  194070  194076  194082       3
  194073  194070  194076  194100       3  194070  194076  194082  194085      10
  194070  194076  194082  194088      10  194151  194148  194154  194157       1
  194151  194148 -194154  194157       2  194148  194154  194160  194163       3
  194133  194124  194118  194136      15  194130  194124  194118  194136      15
  194127  194124  194118  194136      15  194124  194118  194136  194139      15
  194124  194118  194136  194142      15  194124  194118  194136  194145      15
  194121  194118  194112  194148      10  194121  194118  194124  194127      14
  194121  194118  194124  194130      14  194121  194118  194124  194133      14
  194121  194118  194136  194139      14  194121  194118  194136  194142      14
  194121  194118  194136  194145      14  194115  194112  194118  194121      10
  194115  194112  194118  194124      10  194115  194112  194118  194136      10
  194115  194112  194148  194151      19  194115  194112 -194148  194151       3
  194115  194112 -194148  194151      20  194115  194112  194148  194154       3
  194112  194118  194124  194127      15  194112  194118  194124  194130      15
  194112  194118  194124  194133      15  194112  194118  194136  194139      15
  194112  194118  194136  194142      15  194112  194118  194136  194145      15
  194112  194148  194154  194157       2  194109  194106  194112  194115       3
  194109  194106  194112  194118       3  194109  194106  194112  194148       3
  194106  194112  194118  194121      10  194217  194214  194220  194223       1
  194217  194214 -194220  194223       2  194214  194220  194226  194229       3
  194199  194193  194202  194205      10  194199  194193  194202  194208      10
  194199  194193  194202  194211      10  194196  194193  194202  194205      10
  194196  194193  194202  194208      10  194196  194193  194202  194211      10
  194190  194184  194193  194196      10  194190  194184  194193  194199      10
  194190  194184  194193  194202      10  194187  194184  194193  194196      10
  194187  194184  194193  194199      10  194187  194184  194193  194202      10
  194184  194193  194202  194205      10  194184  194193  194202  194208      10
  194184  194193  194202  194211      10  194181  194175  194184  194187      14
  194181  194175  194184  194190      14  194181  194175  194184  194193      15
  194178  194175  194184  194187      14  194178  194175  194184  194190      14
  194178  194175  194184  194193      15  194175  194184  194193  194196      10
  194175  194184  194193  194199      10  194172  194166  194160  194214      10
  194172  194166  194175  194178      14  194172  194166  194175  194181      14
  194172  194166  194175  194184      15  194169  194166  194160  194214      10
  194169  194166  194175  194178      14  194169  194166  194175  194181      14
  194169  194166  194175  194184      15  194166  194175  194184  194187      15
  194166  194175  194184  194190      15  194163  194160  194166  194169      10
  194163  194160  194166  194172      10  194163  194160  194166  194175      10
  194163  194160  194214  194217      19  194163  194160 -194214  194217       3
  194163  194160 -194214  194217      20  194163  194160  194214  194220       3
  194160  194166  194175  194178      15  194160  194166  194175  194181      15
  194160  194214  194220  194223       2  194157  194154  194160  194163       3
  194157  194154  194160  194166       3  194157  194154  194160  194214       3
  194154  194160  194166  194169      10  194154  194160  194166  194172      10
  194277  194274  194280  194283       1  194277  194274 -194280  194283       2
  194274  194280  194286  194289       3  194274  194280  194286  194292       3
  194265  194262  194268  194271      41  194259  194256  194262  194265      41
  194259  194256  194262  194268      41  194256  194262  194268  194271      41
  194253  194250  194256  194259      41  194253  194250  194256  194262      41
  194250  194256  194262  194265      41  194247  194244  194241  194268      41
  194247  194244  194250  194253      41  194247  194244  194250  194256      41
  194244  194241  194268  194271      41  194244  194250  194256  194259      41
  194241  194244  194250  194253      41  194241  194268  194262  194265      41
  194238  194232  194226  194274      10  194238  194232  194241  194244       3
  194238  194232  194241  194268       3  194235  194232  194226  194274      10
  194235  194232  194241  194244       3  194235  194232  194241  194268       3
  194232  194241  194244  194247      41  194232  194241  194268  194271      41
  194229  194226  194232  194235      10  194229  194226  194232  194238      10
  194229  194226  194232  194241      10  194229  194226  194274  194277      19
  194229  194226 -194274  194277       3  194229  194226 -194274  194277      20
  194229  194226  194274  194280       3  194226  194274  194280  194283       2
  194223  194220  194226  194229       3  194223  194220  194226  194232       3
  194223  194220  194226  194274       3  194220  194226  194232  194235      10
  194220  194226  194232  194238      10  194298  194295  194301  194304       1
  194298  194295 -194301  194304       2  194295  194301  194307  194310       3
  194292  194286  194295  194298      19  194292  194286 -194295  194298       3
  194292  194286 -194295  194298      20  194292  194286  194295  194301       3
  194289  194286  194295  194298      19  194289  194286 -194295  194298       3
  194289  194286 -194295  194298      20  194289  194286  194295  194301       3
  194286  194295  194301  194304       2  194283  194280  194286  194289       3
  194283  194280  194286  194292       3  194283  194280  194286  194295       3
  194328  194325  194331  194334       1  194328  194325 -194331  194334       2
  194325  194331  194337  194340       3  194322  194313  194307  194325      10
  194319  194313  194307  194325      10  194316  194313  194307  194325      10
  194310  194307  194313  194316      10  194310  194307  194313  194319      10
  194310  194307  194313  194322      10  194310  194307  194325  194328      19
  194310  194307 -194325  194328       3  194310  194307 -194325  194328      20
  194310  194307  194325  194331       3  194307  194325  194331  194334       2
  194304  194301  194307  194310       3  194304  194301  194307  194313       3
  194304  194301  194307  194325       3  194301  194307  194313  194316      10
  194301  194307  194313  194319      10  194301  194307  194313  194322      10
  194364  194361  194367  194370       1  194364  194361 -194367  194370       2
  194361  194367  194373  194376       3  194349  194343  194337  194361      10
  194349  194343  194352  194355       3  194349  194343  194352  194358       3
  194346  194343  194337  194361      10  194346  194343  194352  194355       3
  194346  194343  194352  194358       3  194340  194337  194343  194346      10
  194340  194337  194343  194349      10  194340  194337  194343  194352      10
  194340  194337  194361  194364      19  194340  194337 -194361  194364       3
  194340  194337 -194361  194364      20  194340  194337  194361  194367       3
  194337  194361  194367  194370       2  194334  194331  194337  194340       3
  194334  194331  194337  194343       3  194334  194331  194337  194361       3
  194331  194337  194343  194346      10  194331  194337  194343  194349      10
  194394  194391  194397  194400       1  194394  194391 -194397  194400       2
  194391  194397  194403  194406       3  194388  194379  194373  194391      10
  194385  194379  194373  194391      10  194382  194379  194373  194391      10
  194376  194373  194379  194382      10  194376  194373  194379  194385      10
  194376  194373  194379  194388      10  194376  194373  194391  194394      19
  194376  194373 -194391  194394       3  194376  194373 -194391  194394      20
  194376  194373  194391  194397       3  194373  194391  194397  194400       2
  194370  194367  194373  194376       3  194370  194367  194373  194379       3
  194370  194367  194373  194391       3  194367  194373  194379  194382      10
  194367  194373  194379  194385      10  194367  194373  194379  194388      10
  194466  194463  194469  194472       1  194466  194463 -194469  194472       2
  194463  194469  194475  194478       3  194451  194445  194442  194454      51
  194451  194445 -194442  194454       6  194448  194445  194442  194454      51
  194448  194445 -194442  194454       6  194445  194442  194454  194457      51
  194445  194442 -194454  194457       6  194445  194442  194454  194460      51
  194445  194442 -194454  194460       6  194439  194436  194442  194445      51
  194439  194436 -194442  194445       6  194439  194436  194442  194454      51
  194439  194436 -194442  194454       6  194436  194442  194445  194448      51
  194436  194442 -194445  194448       6  194436  194442  194445  194451      51
  194436  194442 -194445  194451       6  194436  194442  194454  194457      51
  194436  194442 -194454  194457       6  194436  194442  194454  194460      51
  194436  194442 -194454  194460       6  194433  194427  194436  194439      29
  194433  194427  194436  194442      29  194430  194427  194436  194439      29
  194430  194427  194436  194442      29  194424  194418  194427  194430      10
  194424  194418  194427  194433      10  194424  194418  194427  194436      10
  194421  194418  194427  194430      10  194421  194418  194427  194433      10
  194421  194418  194427  194436      10  194418  194427  194436  194439      29
  194415  194409  194403  194463      10  194415  194409  194418  194421      14
  194415  194409  194418  194424      14  194415  194409  194418  194427      15
  194412  194409  194403  194463      10  194412  194409  194418  194421      14
  194412  194409  194418  194424      14  194412  194409  194418  194427      15
  194409  194418  194427  194430      10  194409  194418  194427  194433      10
  194406  194403  194409  194412      10  194406  194403  194409  194415      10
  194406  194403  194409  194418      10  194406  194403  194463  194466      19
  194406  194403 -194463  194466       3  194406  194403 -194463  194466      20
  194406  194403  194463  194469       3  194403  194409  194418  194421      15
  194403  194409  194418  194424      15  194403  194463  194469  194472       2
  194400  194397  194403  194406       3  194400  194397  194403  194409       3
  194400  194397  194403  194463       3  194397  194403  194409  194412      10
  194397  194403  194409  194415      10  194496  194493  194499  194502       1
  194496  194493 -194499  194502       2  194493  194499  194505  194508       3
  194490  194481  194475  194493      10  194487  194481  194475  194493      10
  194484  194481  194475  194493      10  194478  194475  194481  194484      10
  194478  194475  194481  194487      10  194478  194475  194481  194490      10
  194478  194475  194493  194496      19  194478  194475 -194493  194496       3
  194478  194475 -194493  194496      20  194478  194475  194493  194499       3
  194475  194493  194499  194502       2  194472  194469  194475  194478       3
  194472  194469  194475  194481       3  194472  194469  194475  194493       3
  194469  194475  194481  194484      10  194469  194475  194481  194487      10
  194469  194475  194481  194490      10  194553  194550  194556  194559       1
  194553  194550 -194556  194559       2  194550  194556  194562  194565       3
  194535  194526  194520  194538      15  194532  194526  194520  194538      15
  194529  194526  194520  194538      15  194526  194520  194538  194541      15
  194526  194520  194538  194544      15  194526  194520  194538  194547      15
  194523  194520  194526  194529      14  194523  194520  194526  194532      14
  194523  194520  194526  194535      14  194523  194520  194538  194541      14
  194523  194520  194538  194544      14  194523  194520  194538  194547      14
  194517  194511  194505  194550      10  194517  194511  194520  194523      14
  194517  194511  194520  194526      15  194517  194511  194520  194538      15
  194514  194511  194505  194550      10  194514  194511  194520  194523      14
  194514  194511  194520  194526      15  194514  194511  194520  194538      15
  194511  194520  194526  194529      15  194511  194520  194526  194532      15
  194511  194520  194526  194535      15  194511  194520  194538  194541      15
  194511  194520  194538  194544      15  194511  194520  194538  194547      15
  194508  194505  194511  194514      10  194508  194505  194511  194517      10
  194508  194505  194511  194520      10  194508  194505  194550  194553      19
  194508  194505 -194550  194553       3  194508  194505 -194550  194553      20
  194508  194505  194550  194556       3  194505  194511  194520  194523      15
  194505  194550  194556  194559       2  194502  194499  194505  194508       3
  194502  194499  194505  194511       3  194502  194499  194505  194550       3
  194499  194505  194511  194514      10  194499  194505  194511  194517      10
  194604  194601  194607  194610       1  194604  194601 -194607  194610       2
  194601  194607  194613  194616       3  194583  194577  194586  194589      63
  194580  194577  194586  194589      63  194577  194586  194589  194592      63
  194577  194586  194589  194595      63  194577  194586  194589  194598      63
  194574  194568  194562  194601      10  194574  194568  194577  194580      10
  194574  194568  194577  194583      10  194574  194568  194577  194586      10
  194571  194568  194562  194601      10  194571  194568  194577  194580      10
  194571  194568  194577  194583      10  194571  194568  194577  194586      10
  194565  194562  194568  194571      10  194565  194562  194568  194574      10
  194565  194562  194568  194577      10  194565  194562  194601  194604      19
  194565  194562 -194601  194604       3  194565  194562 -194601  194604      20
  194565  194562  194601  194607       3  194562  194568  194577  194580      10
  194562  194568  194577  194583      10  194562  194601  194607  194610       2
  194559  194556  194562  194565       3  194559  194556  194562  194568       3
  194559  194556  194562  194601       3  194556  194562  194568  194571      10
  194556  194562  194568  194574      10  194661  194658  194664  194667       1
  194661  194658 -194664  194667       2  194658  194664  194670  194673       3
  194643  194634  194628  194646      15  194640  194634  194628  194646      15
  194637  194634  194628  194646      15  194634  194628  194646  194649      15
  194634  194628  194646  194652      15  194634  194628  194646  194655      15
  194631  194628  194634  194637      14  194631  194628  194634  194640      14
  194631  194628  194634  194643      14  194631  194628  194646  194649      14
  194631  194628  194646  194652      14  194631  194628  194646  194655      14
  194625  194619  194613  194658      10  194625  194619  194628  194631      14
  194625  194619  194628  194634      15  194625  194619  194628  194646      15
  194622  194619  194613  194658      10  194622  194619  194628  194631      14
  194622  194619  194628  194634      15  194622  194619  194628  194646      15
  194619  194628  194634  194637      15  194619  194628  194634  194640      15
  194619  194628  194634  194643      15  194619  194628  194646  194649      15
  194619  194628  194646  194652      15  194619  194628  194646  194655      15
  194616  194613  194619  194622      10  194616  194613  194619  194625      10
  194616  194613  194619  194628      10  194616  194613  194658  194661      19
  194616  194613 -194658  194661       3  194616  194613 -194658  194661      20
  194616  194613  194658  194664       3  194613  194619  194628  194631      15
  194613  194658  194664  194667       2  194610  194607  194613  194616       3
  194610  194607  194613  194619       3  194610  194607  194613  194658       3
  194607  194613  194619  194622      10  194607  194613  194619  194625      10
  194712  194709  194715  194718       1  194712  194709 -194715  194718       2
  194709  194715  194721  194724       3  194709  194715  194721  194727       3
  194697  194694  194700  194703       1  194697  194694 -194700  194703       2
  194697  194694  194700  194706       1  194697  194694 -194700  194706       2
  194691  194685  194694  194697      19  194691  194685 -194694  194697       3
  194691  194685 -194694  194697      20  194691  194685  194694  194700       3
  194688  194685  194694  194697      19  194688  194685 -194694  194697       3
  194688  194685 -194694  194697      20  194688  194685  194694  194700       3
  194685  194694  194700  194703       2  194685  194694  194700  194706       2
  194682  194676  194670  194709      10  194682  194676  194685  194688      14
  194682  194676  194685  194691      14  194682  194676  194685  194694      10
  194679  194676  194670  194709      10  194679  194676  194685  194688      14
  194679  194676  194685  194691      14  194679  194676  194685  194694      10
  194673  194670  194676  194679      10  194673  194670  194676  194682      10
  194673  194670  194676  194685      10  194673  194670  194709  194712      19
  194673  194670 -194709  194712       3  194673  194670 -194709  194712      20
  194673  194670  194709  194715       3  194670  194676  194685  194688      15
  194670  194676  194685  194691      15  194670  194709  194715  194718       2
  194667  194664  194670  194673       3  194667  194664  194670  194676       3
  194667  194664  194670  194709       3  194664  194670  194676  194679      10
  194664  194670  194676  194682      10  194733  194730  194736  194739       1
  194733  194730 -194736  194739       2  194730  194736  194742  194745       3
  194727  194721  194730  194733      19  194727  194721 -194730  194733       3
  194727  194721 -194730  194733      20  194727  194721  194730  194736       3
  194724  194721  194730  194733      19  194724  194721 -194730  194733       3
  194724  194721 -194730  194733      20  194724  194721  194730  194736       3
  194721  194730  194736  194739       2  194718  194715  194721  194724       3
  194718  194715  194721  194727       3  194718  194715  194721  194730       3
  194781  194778  194784  194787       1  194781  194778 -194784  194787       2
  194778  194784  194790  194793       3  194763  194754  194748  194766      15
  194760  194754  194748  194766      15  194757  194754  194748  194766      15
  194754  194748  194766  194769      15  194754  194748  194766  194772      15
  194754  194748  194766  194775      15  194751  194748  194742  194778      10
  194751  194748  194754  194757      14  194751  194748  194754  194760      14
  194751  194748  194754  194763      14  194751  194748  194766  194769      14
  194751  194748  194766  194772      14  194751  194748  194766  194775      14
  194745  194742  194748  194751      10  194745  194742  194748  194754      10
  194745  194742  194748  194766      10  194745  194742  194778  194781      19
  194745  194742 -194778  194781       3  194745  194742 -194778  194781      20
  194745  194742  194778  194784       3  194742  194748  194754  194757      15
  194742  194748  194754  194760      15  194742  194748  194754  194763      15
  194742  194748  194766  194769      15  194742  194748  194766  194772      15
  194742  194748  194766  194775      15  194742  194778  194784  194787       2
  194739  194736  194742  194745       3  194739  194736  194742  194748       3
  194739  194736  194742  194778       3  194736  194742  194748  194751      10
  194817  194814  194820  194823       1  194817  194814 -194820  194823       2
  194814  194820  194826  194829       3  194802  194796  194790  194814      10
  194802  194796  194805  194808       3  194802  194796  194805  194811       3
  194799  194796  194790  194814      10  194799  194796  194805  194808       3
  194799  194796  194805  194811       3  194793  194790  194796  194799      10
  194793  194790  194796  194802      10  194793  194790  194796  194805      10
  194793  194790  194814  194817      19  194793  194790 -194814  194817       3
  194793  194790 -194814  194817      20  194793  194790  194814  194820       3
  194790  194814  194820  194823       2  194787  194784  194790  194793       3
  194787  194784  194790  194796       3  194787  194784  194790  194814       3
  194784  194790  194796  194799      10  194784  194790  194796  194802      10
  194874  194871  194877  194880       1  194874  194871 -194877  194880       2
  194871  194877  194883  194886       3  194856  194847  194841  194859      15
  194853  194847  194841  194859      15  194850  194847  194841  194859      15
  194847  194841  194859  194862      15  194847  194841  194859  194865      15
  194847  194841  194859  194868      15  194844  194841  194847  194850      14
  194844  194841  194847  194853      14  194844  194841  194847  194856      14
  194844  194841  194859  194862      14  194844  194841  194859  194865      14
  194844  194841  194859  194868      14  194838  194832  194826  194871      10
  194838  194832  194841  194844      14  194838  194832  194841  194847      15
  194838  194832  194841  194859      15  194835  194832  194826  194871      10
  194835  194832  194841  194844      14  194835  194832  194841  194847      15
  194835  194832  194841  194859      15  194832  194841  194847  194850      15
  194832  194841  194847  194853      15  194832  194841  194847  194856      15
  194832  194841  194859  194862      15  194832  194841  194859  194865      15
  194832  194841  194859  194868      15  194829  194826  194832  194835      10
  194829  194826  194832  194838      10  194829  194826  194832  194841      10
  194829  194826  194871  194874      19  194829  194826 -194871  194874       3
  194829  194826 -194871  194874      20  194829  194826  194871  194877       3
  194826  194832  194841  194844      15  194826  194871  194877  194880       2
  194823  194820  194826  194829       3  194823  194820  194826  194832       3
  194823  194820  194826  194871       3  194820  194826  194832  194835      10
  194820  194826  194832  194838      10  194931  194928  194934  194937       1
  194931  194928 -194934  194937       2  194928  194934  194940  194943       3
  194913  194904  194898  194916      15  194910  194904  194898  194916      15
  194907  194904  194898  194916      15  194904  194898  194916  194919      15
  194904  194898  194916  194922      15  194904  194898  194916  194925      15
  194901  194898  194904  194907      14  194901  194898  194904  194910      14
  194901  194898  194904  194913      14  194901  194898  194916  194919      14
  194901  194898  194916  194922      14  194901  194898  194916  194925      14
  194895  194889  194883  194928      10  194895  194889  194898  194901      14
  194895  194889  194898  194904      15  194895  194889  194898  194916      15
  194892  194889  194883  194928      10  194892  194889  194898  194901      14
  194892  194889  194898  194904      15  194892  194889  194898  194916      15
  194889  194898  194904  194907      15  194889  194898  194904  194910      15
  194889  194898  194904  194913      15  194889  194898  194916  194919      15
  194889  194898  194916  194922      15  194889  194898  194916  194925      15
  194886  194883  194889  194892      10  194886  194883  194889  194895      10
  194886  194883  194889  194898      10  194886  194883  194928  194931      19
  194886  194883 -194928  194931       3  194886  194883 -194928  194931      20
  194886  194883  194928  194934       3  194883  194889  194898  194901      15
  194883  194928  194934  194937       2  194880  194877  194883  194886       3
  194880  194877  194883  194889       3  194880  194877  194883  194928       3
  194877  194883  194889  194892      10  194877  194883  194889  194895      10
  194961  194958  194964  194967       1  194961  194958 -194964  194967       2
  194958  194964  194970  194973       3  194955  194946  194940  194958      10
  194952  194946  194940  194958      10  194949  194946  194940  194958      10
  194943  194940  194946  194949      10  194943  194940  194946  194952      10
  194943  194940  194946  194955      10  194943  194940  194958  194961      19
  194943  194940 -194958  194961       3  194943  194940 -194958  194961      20
  194943  194940  194958  194964       3  194940  194958  194964  194967       2
  194937  194934  194940  194943       3  194937  194934  194940  194946       3
  194937  194934  194940  194958       3  194934  194940  194946  194949      10
  194934  194940  194946  194952      10  194934  194940  194946  194955      10
  194997  194994  195000  195003       1  194997  194994 -195000  195003       2
  194994  195000  195006  195009       3  194982  194976  194970  194994      10
  194982  194976  194985  194988       3  194982  194976  194985  194991       3
  194979  194976  194970  194994      10  194979  194976  194985  194988       3
  194979  194976  194985  194991       3  194973  194970  194976  194979      10
  194973  194970  194976  194982      10  194973  194970  194976  194985      10
  194973  194970  194994  194997      19  194973  194970 -194994  194997       3
  194973  194970 -194994  194997      20  194973  194970  194994  195000       3
  194970  194994  195000  195003       2  194967  194964  194970  194973       3
  194967  194964  194970  194976       3  194967  194964  194970  194994       3
  194964  194970  194976  194979      10  194964  194970  194976  194982      10
  195027  195024  195030  195033       1  195027  195024 -195030  195033       2
  195024  195030  195036  195039       3  195021  195012  195006  195024      10
  195018  195012  195006  195024      10  195015  195012  195006  195024      10
  195009  195006  195012  195015      10  195009  195006  195012  195018      10
  195009  195006  195012  195021      10  195009  195006  195024  195027      19
  195009  195006 -195024  195027       3  195009  195006 -195024  195027      20
  195009  195006  195024  195030       3  195006  195024  195030  195033       2
  195003  195000  195006  195009       3  195003  195000  195006  195012       3
  195003  195000  195006  195024       3  195000  195006  195012  195015      10
  195000  195006  195012  195018      10  195000  195006  195012  195021      10
  195075  195072  195078  195081       1  195075  195072 -195078  195081       2
  195072  195078  195084  195087       3  195057  195048  195042  195060      15
  195054  195048  195042  195060      15  195051  195048  195042  195060      15
  195048  195042  195060  195063      15  195048  195042  195060  195066      15
  195048  195042  195060  195069      15  195045  195042  195036  195072      10
  195045  195042  195048  195051      14  195045  195042  195048  195054      14
  195045  195042  195048  195057      14  195045  195042  195060  195063      14
  195045  195042  195060  195066      14  195045  195042  195060  195069      14
  195039  195036  195042  195045      10  195039  195036  195042  195048      10
  195039  195036  195042  195060      10  195039  195036  195072  195075      19
  195039  195036 -195072  195075       3  195039  195036 -195072  195075      20
  195039  195036  195072  195078       3  195036  195042  195048  195051      15
  195036  195042  195048  195054      15  195036  195042  195048  195057      15
  195036  195042  195060  195063      15  195036  195042  195060  195066      15
  195036  195042  195060  195069      15  195036  195072  195078  195081       2
  195033  195030  195036  195039       3  195033  195030  195036  195042       3
  195033  195030  195036  195072       3  195030  195036  195042  195045      10
  195105  195102  195108  195111       1  195105  195102 -195108  195111       2
  195102  195108  195114  195117       3  195099  195090  195084  195102      10
  195096  195090  195084  195102      10  195093  195090  195084  195102      10
  195087  195084  195090  195093      10  195087  195084  195090  195096      10
  195087  195084  195090  195099      10  195087  195084  195102  195105      19
  195087  195084 -195102  195105       3  195087  195084 -195102  195105      20
  195087  195084  195102  195108       3  195084  195102  195108  195111       2
  195081  195078  195084  195087       3  195081  195078  195084  195090       3
  195081  195078  195084  195102       3  195078  195084  195090  195093      10
  195078  195084  195090  195096      10  195078  195084  195090  195099      10
  195153  195150  195156  195159       1  195153  195150 -195156  195159       2
  195150  195156  195162  195165       3  195135  195126  195120  195138      15
  195132  195126  195120  195138      15  195129  195126  195120  195138      15
  195126  195120  195138  195141      15  195126  195120  195138  195144      15
  195126  195120  195138  195147      15  195123  195120  195114  195150      10
  195123  195120  195126  195129      14  195123  195120  195126  195132      14
  195123  195120  195126  195135      14  195123  195120  195138  195141      14
  195123  195120  195138  195144      14  195123  195120  195138  195147      14
  195117  195114  195120  195123      10  195117  195114  195120  195126      10
  195117  195114  195120  195138      10  195117  195114  195150  195153      19
  195117  195114 -195150  195153       3  195117  195114 -195150  195153      20
  195117  195114  195150  195156       3  195114  195120  195126  195129      15
  195114  195120  195126  195132      15  195114  195120  195126  195135      15
  195114  195120  195138  195141      15  195114  195120  195138  195144      15
  195114  195120  195138  195147      15  195114  195150  195156  195159       2
  195111  195108  195114  195117       3  195111  195108  195114  195120       3
  195111  195108  195114  195150       3  195108  195114  195120  195123      10
  195195  195192  195198  195201       1  195195  195192 -195198  195201       2
  195192  195198  195204  195207       3  195183  195174  195168  195186      90
  195183  195174 -195168  195186      29  195180  195174  195168  195186      90
  195180  195174 -195168  195186      29  195177  195174  195168  195186      90
  195177  195174 -195168  195186      29  195174  195168  195186  195189      91
  195174  195168 -195186  195189      92  195174  195168 -195186  195189      93
  195174  195168 -195186  195189      94  195171  195168  195162  195192      10
  195171  195168  195174  195177      10  195171  195168  195174  195180      10
  195171  195168  195174  195183      10  195171  195168  195186  195189      95
  195165  195162  195168  195171      10  195165  195162  195168  195174      10
  195165  195162  195168  195186      90  195165  195162 -195168  195186      29
  195165  195162  195192  195195      19  195165  195162 -195192  195195       3
  195165  195162 -195192  195195      20  195165  195162  195192  195198       3
  195162  195168  195174  195177      15  195162  195168  195174  195180      15
  195162  195168  195174  195183      15  195162  195168  195186  195189      96
  195162  195168 -195186  195189      97  195162  195168 -195186  195189      93
  195162  195168 -195186  195189      98  195162  195192  195198  195201       2
  195159  195156  195162  195165       3  195159  195156  195162  195168       3
  195159  195156  195162  195192       3  195156  195162  195168  195171      10
  195246  195243  195249  195252       1  195246  195243 -195249  195252       2
  195243  195249  195255  195258       3  195243  195249  195255  195261       3
  195225  195219  195228  195231      63  195222  195219  195228  195231      63
  195219  195228  195231  195234      63  195219  195228  195231  195237      63
  195219  195228  195231  195240      63  195216  195210  195204  195243      10
  195216  195210  195219  195222      10  195216  195210  195219  195225      10
  195216  195210  195219  195228      10  195213  195210  195204  195243      10
  195213  195210  195219  195222      10  195213  195210  195219  195225      10
  195213  195210  195219  195228      10  195207  195204  195210  195213      10
  195207  195204  195210  195216      10  195207  195204  195210  195219      10
  195207  195204  195243  195246      19  195207  195204 -195243  195246       3
  195207  195204 -195243  195246      20  195207  195204  195243  195249       3
  195204  195210  195219  195222      10  195204  195210  195219  195225      10
  195204  195243  195249  195252       2  195201  195198  195204  195207       3
  195201  195198  195204  195210       3  195201  195198  195204  195243       3
  195198  195204  195210  195213      10  195198  195204  195210  195216      10
  195264  195270  195273  195276       3  195264  195270  195273  195279       3
  195264  195270  195300  195303       3  195261  195255  195264  195267      19
  195261  195255 -195264  195267       3  195261  195255 -195264  195267      20
  195261  195255  195264  195270       3  195258  195255  195264  195267      19
  195258  195255 -195264  195267       3  195258  195255 -195264  195267      20
  195258  195255  195264  195270       3  195252  195249  195255  195258       3
  195252  195249  195255  195261       3  195252  195249  195255  195264       3
  195309  195306  195312  195315       1  195309  195306 -195312  195315       2
  195306  195312  195318  195321       3  195303  195300  195306  195309      19
  195303  195300 -195306  195309       3  195303  195300 -195306  195309      20
  195303  195300  195306  195312       3  195300  195306  195312  195315       2
  195297  195291  195300  195303      10  195297  195291  195300  195306      10
  195294  195291  195300  195303      10  195294  195291  195300  195306      10
  195288  195282  195291  195294      14  195288  195282  195291  195297      14
  195288  195282  195291  195300      15  195285  195282  195291  195294      14
  195285  195282  195291  195297      14  195285  195282  195291  195300      15
  195282  195291  195300  195303      10  195279  195273  195270  195300       3
  195279  195273  195282  195285      10  195279  195273  195282  195288      10
  195279  195273  195282  195291      10  195276  195273  195270  195300       3
  195276  195273  195282  195285      10  195276  195273  195282  195288      10
  195276  195273  195282  195291      10  195273  195270  195300  195303       3
  195273  195282  195291  195294      15  195273  195282  195291  195297      15
  195270  195273  195282  195285      10  195270  195273  195282  195288      10
  195270  195300  195291  195294      10  195270  195300  195291  195297      10
  195375  195372  195378  195381       1  195375  195372 -195378  195381       2
  195372  195378  195384  195387       3  195372  195378  195384  195390       3
  195357  195351  195360  195363      10  195357  195351  195360  195366      10
  195357  195351  195360  195369      10  195354  195351  195360  195363      10
  195354  195351  195360  195366      10  195354  195351  195360  195369      10
  195348  195342  195351  195354      10  195348  195342  195351  195357      10
  195348  195342  195351  195360      10  195345  195342  195351  195354      10
  195345  195342  195351  195357      10  195345  195342  195351  195360      10
  195342  195351  195360  195363      10  195342  195351  195360  195366      10
  195342  195351  195360  195369      10  195339  195333  195342  195345      14
  195339  195333  195342  195348      14  195339  195333  195342  195351      15
  195336  195333  195342  195345      14  195336  195333  195342  195348      14
  195336  195333  195342  195351      15  195333  195342  195351  195354      10
  195333  195342  195351  195357      10  195330  195324  195318  195372      10
  195330  195324  195333  195336      14  195330  195324  195333  195339      14
  195330  195324  195333  195342      15  195327  195324  195318  195372      10
  195327  195324  195333  195336      14  195327  195324  195333  195339      14
  195327  195324  195333  195342      15  195324  195333  195342  195345      15
  195324  195333  195342  195348      15  195321  195318  195324  195327      10
  195321  195318  195324  195330      10  195321  195318  195324  195333      10
  195321  195318  195372  195375      19  195321  195318 -195372  195375       3
  195321  195318 -195372  195375      20  195321  195318  195372  195378       3
  195318  195324  195333  195336      15  195318  195324  195333  195339      15
  195318  195372  195378  195381       2  195315  195312  195318  195321       3
  195315  195312  195318  195324       3  195315  195312  195318  195372       3
  195312  195318  195324  195327      10  195312  195318  195324  195330      10
  195396  195393  195399  195402       1  195396  195393 -195399  195402       2
  195393  195399  195405  195408       3  195390  195384  195393  195396      19
  195390  195384 -195393  195396       3  195390  195384 -195393  195396      20
  195390  195384  195393  195399       3  195387  195384  195393  195396      19
  195387  195384 -195393  195396       3  195387  195384 -195393  195396      20
  195387  195384  195393  195399       3  195384  195393  195399  195402       2
  195381  195378  195384  195387       3  195381  195378  195384  195390       3
  195381  195378  195384  195393       3  195468  195465  195471  195474       1
  195468  195465 -195471  195474       2  195465  195471  195477  195480       3
  195453  195447  195444  195456      51  195453  195447 -195444  195456       6
  195450  195447  195444  195456      51  195450  195447 -195444  195456       6
  195447  195444  195456  195459      51  195447  195444 -195456  195459       6
  195447  195444  195456  195462      51  195447  195444 -195456  195462       6
  195441  195438  195444  195447      51  195441  195438 -195444  195447       6
  195441  195438  195444  195456      51  195441  195438 -195444  195456       6
  195438  195444  195447  195450      51  195438  195444 -195447  195450       6
  195438  195444  195447  195453      51  195438  195444 -195447  195453       6
  195438  195444  195456  195459      51  195438  195444 -195456  195459       6
  195438  195444  195456  195462      51  195438  195444 -195456  195462       6
  195435  195429  195438  195441      29  195435  195429  195438  195444      29
  195432  195429  195438  195441      29  195432  195429  195438  195444      29
  195426  195420  195429  195432      10  195426  195420  195429  195435      10
  195426  195420  195429  195438      10  195423  195420  195429  195432      10
  195423  195420  195429  195435      10  195423  195420  195429  195438      10
  195420  195429  195438  195441      29  195417  195411  195405  195465      10
  195417  195411  195420  195423      14  195417  195411  195420  195426      14
  195417  195411  195420  195429      15  195414  195411  195405  195465      10
  195414  195411  195420  195423      14  195414  195411  195420  195426      14
  195414  195411  195420  195429      15  195411  195420  195429  195432      10
  195411  195420  195429  195435      10  195408  195405  195411  195414      10
  195408  195405  195411  195417      10  195408  195405  195411  195420      10
  195408  195405  195465  195468      19  195408  195405 -195465  195468       3
  195408  195405 -195465  195468      20  195408  195405  195465  195471       3
  195405  195411  195420  195423      15  195405  195411  195420  195426      15
  195405  195465  195471  195474       2  195402  195399  195405  195408       3
  195402  195399  195405  195411       3  195402  195399  195405  195465       3
  195399  195405  195411  195414      10  195399  195405  195411  195417      10
  195510  195507  195513  195516       1  195510  195507 -195513  195516       2
  195507  195513  195519  195522       3  195498  195489  195483  195501      90
  195498  195489 -195483  195501      29  195495  195489  195483  195501      90
  195495  195489 -195483  195501      29  195492  195489  195483  195501      90
  195492  195489 -195483  195501      29  195489  195483  195501  195504      91
  195489  195483 -195501  195504      92  195489  195483 -195501  195504      93
  195489  195483 -195501  195504      94  195486  195483  195477  195507      10
  195486  195483  195489  195492      10  195486  195483  195489  195495      10
  195486  195483  195489  195498      10  195486  195483  195501  195504      95
  195480  195477  195483  195486      10  195480  195477  195483  195489      10
  195480  195477  195483  195501      90  195480  195477 -195483  195501      29
  195480  195477  195507  195510      19  195480  195477 -195507  195510       3
  195480  195477 -195507  195510      20  195480  195477  195507  195513       3
  195477  195483  195489  195492      15  195477  195483  195489  195495      15
  195477  195483  195489  195498      15  195477  195483  195501  195504      96
  195477  195483 -195501  195504      97  195477  195483 -195501  195504      93
  195477  195483 -195501  195504      98  195477  195507  195513  195516       2
  195474  195471  195477  195480       3  195474  195471  195477  195483       3
  195474  195471  195477  195507       3  195471  195477  195483  195486      10
  195558  195555  195561  195564       1  195558  195555 -195561  195564       2
  195555  195561  195567  195570       3  195540  195531  195525  195543      15
  195537  195531  195525  195543      15  195534  195531  195525  195543      15
  195531  195525  195543  195546      15  195531  195525  195543  195549      15
  195531  195525  195543  195552      15  195528  195525  195519  195555      10
  195528  195525  195531  195534      14  195528  195525  195531  195537      14
  195528  195525  195531  195540      14  195528  195525  195543  195546      14
  195528  195525  195543  195549      14  195528  195525  195543  195552      14
  195522  195519  195525  195528      10  195522  195519  195525  195531      10
  195522  195519  195525  195543      10  195522  195519  195555  195558      19
  195522  195519 -195555  195558       3  195522  195519 -195555  195558      20
  195522  195519  195555  195561       3  195519  195525  195531  195534      15
  195519  195525  195531  195537      15  195519  195525  195531  195540      15
  195519  195525  195543  195546      15  195519  195525  195543  195549      15
  195519  195525  195543  195552      15  195519  195555  195561  195564       2
  195516  195513  195519  195522       3  195516  195513  195519  195525       3
  195516  195513  195519  195555       3  195513  195519  195525  195528      10
  195615  195612  195618  195621       1  195615  195612 -195618  195621       2
  195612  195618  195624  195627       3  195597  195591  195600  195603      14
  195597  195591  195600  195606      14  195597  195591  195600  195609      14
  195594  195591  195600  195603      14  195594  195591  195600  195606      14
  195594  195591  195600  195609      14  195588  195579  195573  195591      15
  195585  195579  195573  195591      15  195582  195579  195573  195591      15
  195579  195573  195591  195594      15  195579  195573  195591  195597      15
  195576  195573  195567  195612      10  195576  195573  195579  195582      14
  195576  195573  195579  195585      14  195576  195573  195579  195588      14
  195576  195573  195591  195594      14  195576  195573  195591  195597      14
  195576  195573  195591  195600      15  195573  195591  195600  195603      15
  195573  195591  195600  195606      15  195573  195591  195600  195609      15
  195570  195567  195573  195576      10  195570  195567  195573  195579      10
  195570  195567  195573  195591      10  195570  195567  195612  195615      19
  195570  195567 -195612  195615       3  195570  195567 -195612  195615      20
  195570  195567  195612  195618       3  195567  195573  195579  195582      15
  195567  195573  195579  195585      15  195567  195573  195579  195588      15
  195567  195573  195591  195594      15  195567  195573  195591  195597      15
  195567  195612  195618  195621       2  195564  195561  195567  195570       3
  195564  195561  195567  195573       3  195564  195561  195567  195612       3
  195561  195567  195573  195576      10  195672  195669  195675  195678       1
  195672  195669 -195675  195678       2  195669  195675  195681  195684       3
  195654  195648  195657  195660      14  195654  195648  195657  195663      14
  195654  195648  195657  195666      14  195651  195648  195657  195660      14
  195651  195648  195657  195663      14  195651  195648  195657  195666      14
  195645  195636  195630  195648      15  195642  195636  195630  195648      15
  195639  195636  195630  195648      15  195636  195630  195648  195651      15
  195636  195630  195648  195654      15  195633  195630  195624  195669      10
  195633  195630  195636  195639      14  195633  195630  195636  195642      14
  195633  195630  195636  195645      14  195633  195630  195648  195651      14
  195633  195630  195648  195654      14  195633  195630  195648  195657      15
  195630  195648  195657  195660      15  195630  195648  195657  195663      15
  195630  195648  195657  195666      15  195627  195624  195630  195633      10
  195627  195624  195630  195636      10  195627  195624  195630  195648      10
  195627  195624  195669  195672      19  195627  195624 -195669  195672       3
  195627  195624 -195669  195672      20  195627  195624  195669  195675       3
  195624  195630  195636  195639      15  195624  195630  195636  195642      15
  195624  195630  195636  195645      15  195624  195630  195648  195651      15
  195624  195630  195648  195654      15  195624  195669  195675  195678       2
  195621  195618  195624  195627       3  195621  195618  195624  195630       3
  195621  195618  195624  195669       3  195618  195624  195630  195633      10
  195717  195714  195720  195723       1  195717  195714 -195720  195723       2
  195714  195720  195726  195729       3  195702  195696  195705  195708       3
  195702  195696  195705  195711       3  195699  195696  195705  195708       3
  195699  195696  195705  195711       3  195693  195687  195681  195714      10
  195693  195687  195696  195699      14  195693  195687  195696  195702      14
  195693  195687  195696  195705      10  195690  195687  195681  195714      10
  195690  195687  195696  195699      14  195690  195687  195696  195702      14
  195690  195687  195696  195705      10  195684  195681  195687  195690      10
  195684  195681  195687  195693      10  195684  195681  195687  195696      10
  195684  195681  195714  195717      19  195684  195681 -195714  195717       3
  195684  195681 -195714  195717      20  195684  195681  195714  195720       3
  195681  195687  195696  195699      15  195681  195687  195696  195702      15
  195681  195714  195720  195723       2  195678  195675  195681  195684       3
  195678  195675  195681  195687       3  195678  195675  195681  195714       3
  195675  195681  195687  195690      10  195675  195681  195687  195693      10
  195768  195765  195771  195774       1  195768  195765 -195771  195774       2
  195765  195771  195777  195780       3  195753  195750  195756  195759       1
  195753  195750 -195756  195759       2  195753  195750  195756  195762       1
  195753  195750 -195756  195762       2  195747  195741  195750  195753      19
  195747  195741 -195750  195753       3  195747  195741 -195750  195753      20
  195747  195741  195750  195756       3  195744  195741  195750  195753      19
  195744  195741 -195750  195753       3  195744  195741 -195750  195753      20
  195744  195741  195750  195756       3  195741  195750  195756  195759       2
  195741  195750  195756  195762       2  195738  195732  195726  195765      10
  195738  195732  195741  195744      14  195738  195732  195741  195747      14
  195738  195732  195741  195750      10  195735  195732  195726  195765      10
  195735  195732  195741  195744      14  195735  195732  195741  195747      14
  195735  195732  195741  195750      10  195729  195726  195732  195735      10
  195729  195726  195732  195738      10  195729  195726  195732  195741      10
  195729  195726  195765  195768      19  195729  195726 -195765  195768       3
  195729  195726 -195765  195768      20  195729  195726  195765  195771       3
  195726  195732  195741  195744      15  195726  195732  195741  195747      15
  195726  195765  195771  195774       2  195723  195720  195726  195729       3
  195723  195720  195726  195732       3  195723  195720  195726  195765       3
  195720  195726  195732  195735      10  195720  195726  195732  195738      10
  195801  195798  195804  195807       1  195801  195798 -195804  195807       2
  195798  195804  195810  195813       3  195789  195783  195777  195798      10
  195789  195783  195792  195795      95  195786  195783  195777  195798      10
  195786  195783  195792  195795      95  195780  195777  195783  195786      10
  195780  195777  195783  195789      10  195780  195777  195783  195792      90
  195780  195777 -195783  195792      29  195780  195777  195798  195801      19
  195780  195777 -195798  195801       3  195780  195777 -195798  195801      20
  195780  195777  195798  195804       3  195777  195783  195792  195795     127
  195777  195783 -195792  195795     128  195777  195783 -195792  195795     129
  195777  195783 -195792  195795     130  195777  195798  195804  195807       2
  195774  195771  195777  195780       3  195774  195771  195777  195783       3
  195774  195771  195777  195798       3  195771  195777  195783  195786      10
  195771  195777  195783  195789      10  195873  195870  195876  195879       1
  195873  195870 -195876  195879       2  195870  195876  195882  195885       3
  195870  195876  195882  195888       3  195858  195855  195861  195864      41
  195858  195855  195861  195867      41  195852  195849  195855  195858      41
  195852  195849  195855  195861      41  195849  195855  195861  195864      41
  195846  195843  195840  195867      41  195846  195843  195849  195852      41
  195846  195843  195849  195855      41  195843  195849  195855  195858      41
  195840  195843  195849  195852      41  195840  195867  195861  195864     135
  195837  195834  195840  195843     136  195837  195834  195840  195867     136
  195834  195840  195843  195846      41  195831  195828  195825  195867     137
  195831  195828  195834  195837     138  195831  195828  195834  195840     138
  195825  195828  195834  195837     138  195825  195867  195861  195864     135
  195822  195816  195810  195870      10  195822  195816  195825  195828       3
  195822  195816  195825  195867       3  195819  195816  195810  195870      10
  195819  195816  195825  195828       3  195819  195816  195825  195867       3
  195816  195825  195828  195831     137  195813  195810  195816  195819      10
  195813  195810  195816  195822      10  195813  195810  195816  195825      10
  195813  195810  195870  195873      19  195813  195810 -195870  195873       3
  195813  195810 -195870  195873      20  195813  195810  195870  195876       3
  195810  195870  195876  195879       2  195807  195804  195810  195813       3
  195807  195804  195810  195816       3  195807  195804  195810  195870       3
  195804  195810  195816  195819      10  195804  195810  195816  195822      10
  195894  195891  195897  195900       1  195894  195891 -195897  195900       2
  195891  195897  195903  195906       3  195888  195882  195891  195894      19
  195888  195882 -195891  195894       3  195888  195882 -195891  195894      20
  195888  195882  195891  195897       3  195885  195882  195891  195894      19
  195885  195882 -195891  195894       3  195885  195882 -195891  195894      20
  195885  195882  195891  195897       3  195882  195891  195897  195900       2
  195879  195876  195882  195885       3  195879  195876  195882  195888       3
  195879  195876  195882  195891       3  195924  195930  195933  195936       3
  195924  195930  195933  195939       3  195924  195930  195960  195963       3
  195915  195909  195903  195924      10  195915  195909  195918  195921      95
  195912  195909  195903  195924      10  195912  195909  195918  195921      95
  195906  195903  195909  195912      10  195906  195903  195909  195915      10
  195906  195903  195909  195918      90  195906  195903 -195909  195918      29
  195906  195903  195924  195927      19  195906  195903 -195924  195927       3
  195906  195903 -195924  195927      20  195906  195903  195924  195930       3
  195903  195909  195918  195921     127  195903  195909 -195918  195921     128
  195903  195909 -195918  195921     129  195903  195909 -195918  195921     130
  195900  195897  195903  195906       3  195900  195897  195903  195909       3
  195900  195897  195903  195924       3  195897  195903  195909  195912      10
  195897  195903  195909  195915      10  195969  195966  195972  195975       1
  195969  195966 -195972  195975       2  195966  195972  195978  195981       3
  195963  195960  195966  195969      19  195963  195960 -195966  195969       3
  195963  195960 -195966  195969      20  195963  195960  195966  195972       3
  195960  195966  195972  195975       2  195957  195951  195960  195963      10
  195957  195951  195960  195966      10  195954  195951  195960  195963      10
  195954  195951  195960  195966      10  195948  195942  195951  195954      14
  195948  195942  195951  195957      14  195948  195942  195951  195960      15
  195945  195942  195951  195954      14  195945  195942  195951  195957      14
  195945  195942  195951  195960      15  195942  195951  195960  195963      10
  195939  195933  195930  195960       3  195939  195933  195942  195945      10
  195939  195933  195942  195948      10  195939  195933  195942  195951      10
  195936  195933  195930  195960       3  195936  195933  195942  195945      10
  195936  195933  195942  195948      10  195936  195933  195942  195951      10
  195933  195930  195960  195963       3  195933  195942  195951  195954      15
  195933  195942  195951  195957      15  195930  195933  195942  195945      10
  195930  195933  195942  195948      10  195930  195960  195951  195954      10
  195930  195960  195951  195957      10  196035  196032  196038  196041       1
  196035  196032 -196038  196041       2  196032  196038  196044  196047       3
  196017  196011  196020  196023      10  196017  196011  196020  196026      10
  196017  196011  196020  196029      10  196014  196011  196020  196023      10
  196014  196011  196020  196026      10  196014  196011  196020  196029      10
  196008  196002  196011  196014      10  196008  196002  196011  196017      10
  196008  196002  196011  196020      10  196005  196002  196011  196014      10
  196005  196002  196011  196017      10  196005  196002  196011  196020      10
  196002  196011  196020  196023      10  196002  196011  196020  196026      10
  196002  196011  196020  196029      10  195999  195993  196002  196005      14
  195999  195993  196002  196008      14  195999  195993  196002  196011      15
  195996  195993  196002  196005      14  195996  195993  196002  196008      14
  195996  195993  196002  196011      15  195993  196002  196011  196014      10
  195993  196002  196011  196017      10  195990  195984  195978  196032      10
  195990  195984  195993  195996      14  195990  195984  195993  195999      14
  195990  195984  195993  196002      15  195987  195984  195978  196032      10
  195987  195984  195993  195996      14  195987  195984  195993  195999      14
  195987  195984  195993  196002      15  195984  195993  196002  196005      15
  195984  195993  196002  196008      15  195981  195978  195984  195987      10
  195981  195978  195984  195990      10  195981  195978  195984  195993      10
  195981  195978  196032  196035      19  195981  195978 -196032  196035       3
  195981  195978 -196032  196035      20  195981  195978  196032  196038       3
  195978  195984  195993  195996      15  195978  195984  195993  195999      15
  195978  196032  196038  196041       2  195975  195972  195978  195981       3
  195975  195972  195978  195984       3  195975  195972  195978  196032       3
  195972  195978  195984  195987      10  195972  195978  195984  195990      10
  196083  196080  196086  196089       1  196083  196080 -196086  196089       2
  196080  196086  196092  196095       3  196065  196056  196050  196068      15
  196062  196056  196050  196068      15  196059  196056  196050  196068      15
  196056  196050  196068  196071      15  196056  196050  196068  196074      15
  196056  196050  196068  196077      15  196053  196050  196044  196080      10
  196053  196050  196056  196059      14  196053  196050  196056  196062      14
  196053  196050  196056  196065      14  196053  196050  196068  196071      14
  196053  196050  196068  196074      14  196053  196050  196068  196077      14
  196047  196044  196050  196053      10  196047  196044  196050  196056      10
  196047  196044  196050  196068      10  196047  196044  196080  196083      19
  196047  196044 -196080  196083       3  196047  196044 -196080  196083      20
  196047  196044  196080  196086       3  196044  196050  196056  196059      15
  196044  196050  196056  196062      15  196044  196050  196056  196065      15
  196044  196050  196068  196071      15  196044  196050  196068  196074      15
  196044  196050  196068  196077      15  196044  196080  196086  196089       2
  196041  196038  196044  196047       3  196041  196038  196044  196050       3
  196041  196038  196044  196080       3  196038  196044  196050  196053      10
  196125  196122  196128  196131       1  196125  196122 -196128  196131       2
  196122  196128  196134  196137       3  196113  196104  196098  196116      90
  196113  196104 -196098  196116      29  196110  196104  196098  196116      90
  196110  196104 -196098  196116      29  196107  196104  196098  196116      90
  196107  196104 -196098  196116      29  196104  196098  196116  196119      91
  196104  196098 -196116  196119      92  196104  196098 -196116  196119      93
  196104  196098 -196116  196119      94  196101  196098  196092  196122      10
  196101  196098  196104  196107      10  196101  196098  196104  196110      10
  196101  196098  196104  196113      10  196101  196098  196116  196119      95
  196095  196092  196098  196101      10  196095  196092  196098  196104      10
  196095  196092  196098  196116      90  196095  196092 -196098  196116      29
  196095  196092  196122  196125      19  196095  196092 -196122  196125       3
  196095  196092 -196122  196125      20  196095  196092  196122  196128       3
  196092  196098  196104  196107      15  196092  196098  196104  196110      15
  196092  196098  196104  196113      15  196092  196098  196116  196119      96
  196092  196098 -196116  196119      97  196092  196098 -196116  196119      93
  196092  196098 -196116  196119      98  196092  196122  196128  196131       2
  196089  196086  196092  196095       3  196089  196086  196092  196098       3
  196089  196086  196092  196122       3  196086  196092  196098  196101      10
  196191  196188  196194  196197       1  196191  196188 -196194  196197       2
  196188  196194  196200  196203       3  196173  196167  196176  196179      10
  196173  196167  196176  196182      10  196173  196167  196176  196185      10
  196170  196167  196176  196179      10  196170  196167  196176  196182      10
  196170  196167  196176  196185      10  196164  196158  196167  196170      10
  196164  196158  196167  196173      10  196164  196158  196167  196176      10
  196161  196158  196167  196170      10  196161  196158  196167  196173      10
  196161  196158  196167  196176      10  196158  196167  196176  196179      10
  196158  196167  196176  196182      10  196158  196167  196176  196185      10
  196155  196149  196158  196161      14  196155  196149  196158  196164      14
  196155  196149  196158  196167      15  196152  196149  196158  196161      14
  196152  196149  196158  196164      14  196152  196149  196158  196167      15
  196149  196158  196167  196170      10  196149  196158  196167  196173      10
  196146  196140  196134  196188      10  196146  196140  196149  196152      14
  196146  196140  196149  196155      14  196146  196140  196149  196158      15
  196143  196140  196134  196188      10  196143  196140  196149  196152      14
  196143  196140  196149  196155      14  196143  196140  196149  196158      15
  196140  196149  196158  196161      15  196140  196149  196158  196164      15
  196137  196134  196140  196143      10  196137  196134  196140  196146      10
  196137  196134  196140  196149      10  196137  196134  196188  196191      19
  196137  196134 -196188  196191       3  196137  196134 -196188  196191      20
  196137  196134  196188  196194       3  196134  196140  196149  196152      15
  196134  196140  196149  196155      15  196134  196188  196194  196197       2
  196131  196128  196134  196137       3  196131  196128  196134  196140       3
  196131  196128  196134  196188       3  196128  196134  196140  196143      10
  196128  196134  196140  196146      10  196227  196224  196230  196233       1
  196227  196224 -196230  196233       2  196224  196230  196236  196239       3
  196224  196230  196236  196242       3  196212  196206  196200  196224      10
  196212  196206  196215  196218       3  196212  196206  196215  196221       3
  196209  196206  196200  196224      10  196209  196206  196215  196218       3
  196209  196206  196215  196221       3  196203  196200  196206  196209      10
  196203  196200  196206  196212      10  196203  196200  196206  196215      10
  196203  196200  196224  196227      19  196203  196200 -196224  196227       3
  196203  196200 -196224  196227      20  196203  196200  196224  196230       3
  196200  196224  196230  196233       2  196197  196194  196200  196203       3
  196197  196194  196200  196206       3  196197  196194  196200  196224       3
  196194  196200  196206  196209      10  196194  196200  196206  196212      10
  196248  196245  196251  196254       1  196248  196245 -196251  196254       2
  196245  196251  196257  196260       3  196242  196236  196245  196248      19
  196242  196236 -196245  196248       3  196242  196236 -196245  196248      20
  196242  196236  196245  196251       3  196239  196236  196245  196248      19
  196239  196236 -196245  196248       3  196239  196236 -196245  196248      20
  196239  196236  196245  196251       3  196236  196245  196251  196254       2
  196233  196230  196236  196239       3  196233  196230  196236  196242       3
  196233  196230  196236  196245       3  196296  196293  196299  196302       1
  196296  196293 -196299  196302       2  196293  196299  196305  196308       3
  196278  196269  196263  196281      15  196275  196269  196263  196281      15
  196272  196269  196263  196281      15  196269  196263  196281  196284      15
  196269  196263  196281  196287      15  196269  196263  196281  196290      15
  196266  196263  196257  196293      10  196266  196263  196269  196272      14
  196266  196263  196269  196275      14  196266  196263  196269  196278      14
  196266  196263  196281  196284      14  196266  196263  196281  196287      14
  196266  196263  196281  196290      14  196260  196257  196263  196266      10
  196260  196257  196263  196269      10  196260  196257  196263  196281      10
  196260  196257  196293  196296      19  196260  196257 -196293  196296       3
  196260  196257 -196293  196296      20  196260  196257  196293  196299       3
  196257  196263  196269  196272      15  196257  196263  196269  196275      15
  196257  196263  196269  196278      15  196257  196263  196281  196284      15
  196257  196263  196281  196287      15  196257  196263  196281  196290      15
  196257  196293  196299  196302       2  196254  196251  196257  196260       3
  196254  196251  196257  196263       3  196254  196251  196257  196293       3
  196251  196257  196263  196266      10  196338  196335  196341  196344       1
  196338  196335 -196341  196344       2  196335  196341  196347  196350       3
  196326  196317  196311  196329      90  196326  196317 -196311  196329      29
  196323  196317  196311  196329      90  196323  196317 -196311  196329      29
  196320  196317  196311  196329      90  196320  196317 -196311  196329      29
  196317  196311  196329  196332      91  196317  196311 -196329  196332      92
  196317  196311 -196329  196332      93  196317  196311 -196329  196332      94
  196314  196311  196305  196335      10  196314  196311  196317  196320      10
  196314  196311  196317  196323      10  196314  196311  196317  196326      10
  196314  196311  196329  196332      95  196308  196305  196311  196314      10
  196308  196305  196311  196317      10  196308  196305  196311  196329      90
  196308  196305 -196311  196329      29  196308  196305  196335  196338      19
  196308  196305 -196335  196338       3  196308  196305 -196335  196338      20
  196308  196305  196335  196341       3  196305  196311  196317  196320      15
  196305  196311  196317  196323      15  196305  196311  196317  196326      15
  196305  196311  196329  196332      96  196305  196311 -196329  196332      97
  196305  196311 -196329  196332      93  196305  196311 -196329  196332      98
  196305  196335  196341  196344       2  196302  196299  196305  196308       3
  196302  196299  196305  196311       3  196302  196299  196305  196335       3
  196299  196305  196311  196314      10  196386  196383  196389  196392       1
  196386  196383 -196389  196392       2  196383  196389  196395  196398       3
  196368  196359  196353  196371      15  196365  196359  196353  196371      15
  196362  196359  196353  196371      15  196359  196353  196371  196374      15
  196359  196353  196371  196377      15  196359  196353  196371  196380      15
  196356  196353  196347  196383      10  196356  196353  196359  196362      14
  196356  196353  196359  196365      14  196356  196353  196359  196368      14
  196356  196353  196371  196374      14  196356  196353  196371  196377      14
  196356  196353  196371  196380      14  196350  196347  196353  196356      10
  196350  196347  196353  196359      10  196350  196347  196353  196371      10
  196350  196347  196383  196386      19  196350  196347 -196383  196386       3
  196350  196347 -196383  196386      20  196350  196347  196383  196389       3
  196347  196353  196359  196362      15  196347  196353  196359  196365      15
  196347  196353  196359  196368      15  196347  196353  196371  196374      15
  196347  196353  196371  196377      15  196347  196353  196371  196380      15
  196347  196383  196389  196392       2  196344  196341  196347  196350       3
  196344  196341  196347  196353       3  196344  196341  196347  196383       3
  196341  196347  196353  196356      10  196416  196413  196419  196422       1
  196416  196413 -196419  196422       2  196413  196419  196425  196428       3
  196410  196401  196395  196413      10  196407  196401  196395  196413      10
  196404  196401  196395  196413      10  196398  196395  196401  196404      10
  196398  196395  196401  196407      10  196398  196395  196401  196410      10
  196398  196395  196413  196416      19  196398  196395 -196413  196416       3
  196398  196395 -196413  196416      20  196398  196395  196413  196419       3
  196395  196413  196419  196422       2  196392  196389  196395  196398       3
  196392  196389  196395  196401       3  196392  196389  196395  196413       3
  196389  196395  196401  196404      10  196389  196395  196401  196407      10
  196389  196395  196401  196410      10  196482  196479  196485  196488       1
  196482  196479 -196485  196488       2  196479  196485  196491  196494       3
  196464  196458  196467  196470      10  196464  196458  196467  196473      10
  196464  196458  196467  196476      10  196461  196458  196467  196470      10
  196461  196458  196467  196473      10  196461  196458  196467  196476      10
  196455  196449  196458  196461      10  196455  196449  196458  196464      10
  196455  196449  196458  196467      10  196452  196449  196458  196461      10
  196452  196449  196458  196464      10  196452  196449  196458  196467      10
  196449  196458  196467  196470      10  196449  196458  196467  196473      10
  196449  196458  196467  196476      10  196446  196440  196449  196452      14
  196446  196440  196449  196455      14  196446  196440  196449  196458      15
  196443  196440  196449  196452      14  196443  196440  196449  196455      14
  196443  196440  196449  196458      15  196440  196449  196458  196461      10
  196440  196449  196458  196464      10  196437  196431  196425  196479      10
  196437  196431  196440  196443      14  196437  196431  196440  196446      14
  196437  196431  196440  196449      15  196434  196431  196425  196479      10
  196434  196431  196440  196443      14  196434  196431  196440  196446      14
  196434  196431  196440  196449      15  196431  196440  196449  196452      15
  196431  196440  196449  196455      15  196428  196425  196431  196434      10
  196428  196425  196431  196437      10  196428  196425  196431  196440      10
  196428  196425  196479  196482      19  196428  196425 -196479  196482       3
  196428  196425 -196479  196482      20  196428  196425  196479  196485       3
  196425  196431  196440  196443      15  196425  196431  196440  196446      15
  196425  196479  196485  196488       2  196422  196419  196425  196428       3
  196422  196419  196425  196431       3  196422  196419  196425  196479       3
  196419  196425  196431  196434      10  196419  196425  196431  196437      10
  196515  196512  196518  196521       1  196515  196512 -196518  196521       2
  196512  196518  196524  196527       3  196503  196497  196491  196512      10
  196503  196497  196506  196509      95  196500  196497  196491  196512      10
  196500  196497  196506  196509      95  196494  196491  196497  196500      10
  196494  196491  196497  196503      10  196494  196491  196497  196506      90
  196494  196491 -196497  196506      29  196494  196491  196512  196515      19
  196494  196491 -196512  196515       3  196494  196491 -196512  196515      20
  196494  196491  196512  196518       3  196491  196497  196506  196509     127
  196491  196497 -196506  196509     128  196491  196497 -196506  196509     129
  196491  196497 -196506  196509     130  196491  196512  196518  196521       2
  196488  196485  196491  196494       3  196488  196485  196491  196497       3
  196488  196485  196491  196512       3  196485  196491  196497  196500      10
  196485  196491  196497  196503      10  196572  196569  196575  196578       1
  196572  196569 -196575  196578       2  196569  196575  196581  196584       3
  196554  196548  196557  196560      14  196554  196548  196557  196563      14
  196554  196548  196557  196566      14  196551  196548  196557  196560      14
  196551  196548  196557  196563      14  196551  196548  196557  196566      14
  196545  196536  196530  196548      15  196542  196536  196530  196548      15
  196539  196536  196530  196548      15  196536  196530  196548  196551      15
  196536  196530  196548  196554      15  196533  196530  196524  196569      10
  196533  196530  196536  196539      14  196533  196530  196536  196542      14
  196533  196530  196536  196545      14  196533  196530  196548  196551      14
  196533  196530  196548  196554      14  196533  196530  196548  196557      15
  196530  196548  196557  196560      15  196530  196548  196557  196563      15
  196530  196548  196557  196566      15  196527  196524  196530  196533      10
  196527  196524  196530  196536      10  196527  196524  196530  196548      10
  196527  196524  196569  196572      19  196527  196524 -196569  196572       3
  196527  196524 -196569  196572      20  196527  196524  196569  196575       3
  196524  196530  196536  196539      15  196524  196530  196536  196542      15
  196524  196530  196536  196545      15  196524  196530  196548  196551      15
  196524  196530  196548  196554      15  196524  196569  196575  196578       2
  196521  196518  196524  196527       3  196521  196518  196524  196530       3
  196521  196518  196524  196569       3  196518  196524  196530  196533      10
  196608  196605  196611  196614       1  196608  196605 -196611  196614       2
  196605  196611  196617  196620       3  196593  196587  196581  196605      10
  196593  196587  196596  196599       3  196593  196587  196596  196602       3
  196590  196587  196581  196605      10  196590  196587  196596  196599       3
  196590  196587  196596  196602       3  196584  196581  196587  196590      10
  196584  196581  196587  196593      10  196584  196581  196587  196596      10
  196584  196581  196605  196608      19  196584  196581 -196605  196608       3
  196584  196581 -196605  196608      20  196584  196581  196605  196611       3
  196581  196605  196611  196614       2  196578  196575  196581  196584       3
  196578  196575  196581  196587       3  196578  196575  196581  196605       3
  196575  196581  196587  196590      10  196575  196581  196587  196593      10
  196665  196662  196668  196671       1  196665  196662 -196668  196671       2
  196662  196668  196674  196677       3  196647  196638  196632  196650      15
  196644  196638  196632  196650      15  196641  196638  196632  196650      15
  196638  196632  196650  196653      15  196638  196632  196650  196656      15
  196638  196632  196650  196659      15  196635  196632  196638  196641      14
  196635  196632  196638  196644      14  196635  196632  196638  196647      14
  196635  196632  196650  196653      14  196635  196632  196650  196656      14
  196635  196632  196650  196659      14  196629  196623  196617  196662      10
  196629  196623  196632  196635      14  196629  196623  196632  196638      15
  196629  196623  196632  196650      15  196626  196623  196617  196662      10
  196626  196623  196632  196635      14  196626  196623  196632  196638      15
  196626  196623  196632  196650      15  196623  196632  196638  196641      15
  196623  196632  196638  196644      15  196623  196632  196638  196647      15
  196623  196632  196650  196653      15  196623  196632  196650  196656      15
  196623  196632  196650  196659      15  196620  196617  196623  196626      10
  196620  196617  196623  196629      10  196620  196617  196623  196632      10
  196620  196617  196662  196665      19  196620  196617 -196662  196665       3
  196620  196617 -196662  196665      20  196620  196617  196662  196668       3
  196617  196623  196632  196635      15  196617  196662  196668  196671       2
  196614  196611  196617  196620       3  196614  196611  196617  196623       3
  196614  196611  196617  196662       3  196611  196617  196623  196626      10
  196611  196617  196623  196629      10  196731  196728  196734  196737       1
  196731  196728 -196734  196737       2  196728  196734  196740  196743       3
  196713  196707  196716  196719      10  196713  196707  196716  196722      10
  196713  196707  196716  196725      10  196710  196707  196716  196719      10
  196710  196707  196716  196722      10  196710  196707  196716  196725      10
  196704  196698  196707  196710      10  196704  196698  196707  196713      10
  196704  196698  196707  196716      10  196701  196698  196707  196710      10
  196701  196698  196707  196713      10  196701  196698  196707  196716      10
  196698  196707  196716  196719      10  196698  196707  196716  196722      10
  196698  196707  196716  196725      10  196695  196689  196698  196701      14
  196695  196689  196698  196704      14  196695  196689  196698  196707      15
  196692  196689  196698  196701      14  196692  196689  196698  196704      14
  196692  196689  196698  196707      15  196689  196698  196707  196710      10
  196689  196698  196707  196713      10  196686  196680  196674  196728      10
  196686  196680  196689  196692      14  196686  196680  196689  196695      14
  196686  196680  196689  196698      15  196683  196680  196674  196728      10
  196683  196680  196689  196692      14  196683  196680  196689  196695      14
  196683  196680  196689  196698      15  196680  196689  196698  196701      15
  196680  196689  196698  196704      15  196677  196674  196680  196683      10
  196677  196674  196680  196686      10  196677  196674  196680  196689      10
  196677  196674  196728  196731      19  196677  196674 -196728  196731       3
  196677  196674 -196728  196731      20  196677  196674  196728  196734       3
  196674  196680  196689  196692      15  196674  196680  196689  196695      15
  196674  196728  196734  196737       2  196671  196668  196674  196677       3
  196671  196668  196674  196680       3  196671  196668  196674  196728       3
  196668  196674  196680  196683      10  196668  196674  196680  196686      10
  196767  196764  196770  196773       1  196767  196764 -196770  196773       2
  196764  196770  196776  196779       3  196752  196746  196740  196764      10
  196752  196746  196755  196758       3  196752  196746  196755  196761       3
  196749  196746  196740  196764      10  196749  196746  196755  196758       3
  196749  196746  196755  196761       3  196743  196740  196746  196749      10
  196743  196740  196746  196752      10  196743  196740  196746  196755      10
  196743  196740  196764  196767      19  196743  196740 -196764  196767       3
  196743  196740 -196764  196767      20  196743  196740  196764  196770       3
  196740  196764  196770  196773       2  196737  196734  196740  196743       3
  196737  196734  196740  196746       3  196737  196734  196740  196764       3
  196734  196740  196746  196749      10  196734  196740  196746  196752      10
  196833  196830  196836  196839       1  196833  196830 -196836  196839       2
  196830  196836  196842  196845       3  196815  196809  196818  196821      10
  196815  196809  196818  196824      10  196815  196809  196818  196827      10
  196812  196809  196818  196821      10  196812  196809  196818  196824      10
  196812  196809  196818  196827      10  196806  196800  196809  196812      10
  196806  196800  196809  196815      10  196806  196800  196809  196818      10
  196803  196800  196809  196812      10  196803  196800  196809  196815      10
  196803  196800  196809  196818      10  196800  196809  196818  196821      10
  196800  196809  196818  196824      10  196800  196809  196818  196827      10
  196797  196791  196800  196803      14  196797  196791  196800  196806      14
  196797  196791  196800  196809      15  196794  196791  196800  196803      14
  196794  196791  196800  196806      14  196794  196791  196800  196809      15
  196791  196800  196809  196812      10  196791  196800  196809  196815      10
  196788  196782  196776  196830      10  196788  196782  196791  196794      14
  196788  196782  196791  196797      14  196788  196782  196791  196800      15
  196785  196782  196776  196830      10  196785  196782  196791  196794      14
  196785  196782  196791  196797      14  196785  196782  196791  196800      15
  196782  196791  196800  196803      15  196782  196791  196800  196806      15
  196779  196776  196782  196785      10  196779  196776  196782  196788      10
  196779  196776  196782  196791      10  196779  196776  196830  196833      19
  196779  196776 -196830  196833       3  196779  196776 -196830  196833      20
  196779  196776  196830  196836       3  196776  196782  196791  196794      15
  196776  196782  196791  196797      15  196776  196830  196836  196839       2
  196773  196770  196776  196779       3  196773  196770  196776  196782       3
  196773  196770  196776  196830       3  196770  196776  196782  196785      10
  196770  196776  196782  196788      10  196896  196893  196899  196902       1
  196896  196893 -196899  196902       2  196893  196899  196905  196908       3
  196884  196881  196887  196890      41  196878  196875  196872  196881       7
  196878  196875 -196872  196881     151  196878  196875 -196872  196881      29
  196878  196875 -196872  196881     152  196875  196872  196881  196884      41
  196872  196881  196887  196890      41  196869  196866  196872  196875      41
  196869  196866  196872  196881      41  196866  196872  196875  196878       7
  196866  196872 -196875  196878     151  196866  196872 -196875  196878      29
  196866  196872 -196875  196878     152  196866  196872  196881  196884      41
  196863  196860  196857  196887      41  196863  196860  196866  196869      41
  196863  196860  196866  196872      41  196860  196857  196887  196890      41
  196857  196860  196866  196869      41  196857  196887  196881  196884      41
  196854  196848  196842  196893      10  196854  196848  196857  196860       3
  196854  196848  196857  196887       3  196851  196848  196842  196893      10
  196851  196848  196857  196860       3  196851  196848  196857  196887       3
  196848  196857  196860  196863      41  196848  196857  196887  196890      41
  196845  196842  196848  196851      10  196845  196842  196848  196854      10
  196845  196842  196848  196857      10  196845  196842  196893  196896      19
  196845  196842 -196893  196896       3  196845  196842 -196893  196896      20
  196845  196842  196893  196899       3  196842  196893  196899  196902       2
  196839  196836  196842  196845       3  196839  196836  196842  196848       3
  196839  196836  196842  196893       3  196836  196842  196848  196851      10
  196836  196842  196848  196854      10  196962  196959  196965  196968       1
  196962  196959 -196965  196968       2  196959  196965  196971  196974       3
  196944  196938  196947  196950      10  196944  196938  196947  196953      10
  196944  196938  196947  196956      10  196941  196938  196947  196950      10
  196941  196938  196947  196953      10  196941  196938  196947  196956      10
  196935  196929  196938  196941      10  196935  196929  196938  196944      10
  196935  196929  196938  196947      10  196932  196929  196938  196941      10
  196932  196929  196938  196944      10  196932  196929  196938  196947      10
  196929  196938  196947  196950      10  196929  196938  196947  196953      10
  196929  196938  196947  196956      10  196926  196920  196929  196932      14
  196926  196920  196929  196935      14  196926  196920  196929  196938      15
  196923  196920  196929  196932      14  196923  196920  196929  196935      14
  196923  196920  196929  196938      15  196920  196929  196938  196941      10
  196920  196929  196938  196944      10  196917  196911  196905  196959      10
  196917  196911  196920  196923      14  196917  196911  196920  196926      14
  196917  196911  196920  196929      15  196914  196911  196905  196959      10
  196914  196911  196920  196923      14  196914  196911  196920  196926      14
  196914  196911  196920  196929      15  196911  196920  196929  196932      15
  196911  196920  196929  196935      15  196908  196905  196911  196914      10
  196908  196905  196911  196917      10  196908  196905  196911  196920      10
  196908  196905  196959  196962      19  196908  196905 -196959  196962       3
  196908  196905 -196959  196962      20  196908  196905  196959  196965       3
  196905  196911  196920  196923      15  196905  196911  196920  196926      15
  196905  196959  196965  196968       2  196902  196899  196905  196908       3
  196902  196899  196905  196911       3  196902  196899  196905  196959       3
  196899  196905  196911  196914      10  196899  196905  196911  196917      10
  197004  197001  197007  197010       1  197004  197001 -197007  197010       2
  197001  197007  197013  197016       3  196989  196986  196992  196995       1
  196989  196986 -196992  196995       2  196989  196986  196992  196998       1
  196989  196986 -196992  196998       2  196983  196977  196971  197001      10
  196983  196977  196986  196989      19  196983  196977 -196986  196989       3
  196983  196977 -196986  196989      20  196983  196977  196986  196992       3
  196980  196977  196971  197001      10  196980  196977  196986  196989      19
  196980  196977 -196986  196989       3  196980  196977 -196986  196989      20
  196980  196977  196986  196992       3  196977  196986  196992  196995       2
  196977  196986  196992  196998       2  196974  196971  196977  196980      10
  196974  196971  196977  196983      10  196974  196971  196977  196986      10
  196974  196971  197001  197004      19  196974  196971 -197001  197004       3
  196974  196971 -197001  197004      20  196974  196971  197001  197007       3
  196971  197001  197007  197010       2  196968  196965  196971  196974       3
  196968  196965  196971  196977       3  196968  196965  196971  197001       3
  196965  196971  196977  196980      10  196965  196971  196977  196983      10
  197061  197058  197064  197067       1  197061  197058 -197064  197067       2
  197058  197064  197070  197073       3  197058  197064  197070  197076       3
  197043  197037  197046  197049      14  197043  197037  197046  197052      14
  197043  197037  197046  197055      14  197040  197037  197046  197049      14
  197040  197037  197046  197052      14  197040  197037  197046  197055      14
  197034  197025  197019  197037      15  197031  197025  197019  197037      15
  197028  197025  197019  197037      15  197025  197019  197037  197040      15
  197025  197019  197037  197043      15  197022  197019  197013  197058      10
  197022  197019  197025  197028      14  197022  197019  197025  197031      14
  197022  197019  197025  197034      14  197022  197019  197037  197040      14
  197022  197019  197037  197043      14  197022  197019  197037  197046      15
  197019  197037  197046  197049      15  197019  197037  197046  197052      15
  197019  197037  197046  197055      15  197016  197013  197019  197022      10
  197016  197013  197019  197025      10  197016  197013  197019  197037      10
  197016  197013  197058  197061      19  197016  197013 -197058  197061       3
  197016  197013 -197058  197061      20  197016  197013  197058  197064       3
  197013  197019  197025  197028      15  197013  197019  197025  197031      15
  197013  197019  197025  197034      15  197013  197019  197037  197040      15
  197013  197019  197037  197043      15  197013  197058  197064  197067       2
  197010  197007  197013  197016       3  197010  197007  197013  197019       3
  197010  197007  197013  197058       3  197007  197013  197019  197022      10
  197082  197079  197085  197088       1  197082  197079 -197085  197088       2
  197079  197085  197091  197094       3  197076  197070  197079  197082      19
  197076  197070 -197079  197082       3  197076  197070 -197079  197082      20
  197076  197070  197079  197085       3  197073  197070  197079  197082      19
  197073  197070 -197079  197082       3  197073  197070 -197079  197082      20
  197073  197070  197079  197085       3  197070  197079  197085  197088       2
  197067  197064  197070  197073       3  197067  197064  197070  197076       3
  197067  197064  197070  197079       3  197112  197109  197115  197118       1
  197112  197109 -197115  197118       2  197109  197115  197121  197124       3
  197106  197097  197091  197109      10  197103  197097  197091  197109      10
  197100  197097  197091  197109      10  197094  197091  197097  197100      10
  197094  197091  197097  197103      10  197094  197091  197097  197106      10
  197094  197091  197109  197112      19  197094  197091 -197109  197112       3
  197094  197091 -197109  197112      20  197094  197091  197109  197115       3
  197091  197109  197115  197118       2  197088  197085  197091  197094       3
  197088  197085  197091  197097       3  197088  197085  197091  197109       3
  197085  197091  197097  197100      10  197085  197091  197097  197103      10
  197085  197091  197097  197106      10  197178  197175  197181  197184       1
  197178  197175 -197181  197184       2  197175  197181  197187  197190       3
  197160  197154  197163  197166      10  197160  197154  197163  197169      10
  197160  197154  197163  197172      10  197157  197154  197163  197166      10
  197157  197154  197163  197169      10  197157  197154  197163  197172      10
  197151  197145  197154  197157      10  197151  197145  197154  197160      10
  197151  197145  197154  197163      10  197148  197145  197154  197157      10
  197148  197145  197154  197160      10  197148  197145  197154  197163      10
  197145  197154  197163  197166      10  197145  197154  197163  197169      10
  197145  197154  197163  197172      10  197142  197136  197145  197148      14
  197142  197136  197145  197151      14  197142  197136  197145  197154      15
  197139  197136  197145  197148      14  197139  197136  197145  197151      14
  197139  197136  197145  197154      15  197136  197145  197154  197157      10
  197136  197145  197154  197160      10  197133  197127  197121  197175      10
  197133  197127  197136  197139      14  197133  197127  197136  197142      14
  197133  197127  197136  197145      15  197130  197127  197121  197175      10
  197130  197127  197136  197139      14  197130  197127  197136  197142      14
  197130  197127  197136  197145      15  197127  197136  197145  197148      15
  197127  197136  197145  197151      15  197124  197121  197127  197130      10
  197124  197121  197127  197133      10  197124  197121  197127  197136      10
  197124  197121  197175  197178      19  197124  197121 -197175  197178       3
  197124  197121 -197175  197178      20  197124  197121  197175  197181       3
  197121  197127  197136  197139      15  197121  197127  197136  197142      15
  197121  197175  197181  197184       2  197118  197115  197121  197124       3
  197118  197115  197121  197127       3  197118  197115  197121  197175       3
  197115  197121  197127  197130      10  197115  197121  197127  197133      10
  197235  197232  197238  197241       1  197235  197232 -197238  197241       2
  197232  197238  197244  197247       3  197217  197208  197202  197220      15
  197214  197208  197202  197220      15  197211  197208  197202  197220      15
  197208  197202  197220  197223      15  197208  197202  197220  197226      15
  197208  197202  197220  197229      15  197205  197202  197208  197211      14
  197205  197202  197208  197214      14  197205  197202  197208  197217      14
  197205  197202  197220  197223      14  197205  197202  197220  197226      14
  197205  197202  197220  197229      14  197199  197193  197187  197232      10
  197199  197193  197202  197205      14  197199  197193  197202  197208      15
  197199  197193  197202  197220      15  197196  197193  197187  197232      10
  197196  197193  197202  197205      14  197196  197193  197202  197208      15
  197196  197193  197202  197220      15  197193  197202  197208  197211      15
  197193  197202  197208  197214      15  197193  197202  197208  197217      15
  197193  197202  197220  197223      15  197193  197202  197220  197226      15
  197193  197202  197220  197229      15  197190  197187  197193  197196      10
  197190  197187  197193  197199      10  197190  197187  197193  197202      10
  197190  197187  197232  197235      19  197190  197187 -197232  197235       3
  197190  197187 -197232  197235      20  197190  197187  197232  197238       3
  197187  197193  197202  197205      15  197187  197232  197238  197241       2
  197184  197181  197187  197190       3  197184  197181  197187  197193       3
  197184  197181  197187  197232       3  197181  197187  197193  197196      10
  197181  197187  197193  197199      10  197283  197280  197286  197289       1
  197283  197280 -197286  197289       2  197280  197286  197292  197295       3
  197265  197256  197250  197268      15  197262  197256  197250  197268      15
  197259  197256  197250  197268      15  197256  197250  197268  197271      15
  197256  197250  197268  197274      15  197256  197250  197268  197277      15
  197253  197250  197244  197280      10  197253  197250  197256  197259      14
  197253  197250  197256  197262      14  197253  197250  197256  197265      14
  197253  197250  197268  197271      14  197253  197250  197268  197274      14
  197253  197250  197268  197277      14  197247  197244  197250  197253      10
  197247  197244  197250  197256      10  197247  197244  197250  197268      10
  197247  197244  197280  197283      19  197247  197244 -197280  197283       3
  197247  197244 -197280  197283      20  197247  197244  197280  197286       3
  197244  197250  197256  197259      15  197244  197250  197256  197262      15
  197244  197250  197256  197265      15  197244  197250  197268  197271      15
  197244  197250  197268  197274      15  197244  197250  197268  197277      15
  197244  197280  197286  197289       2  197241  197238  197244  197247       3
  197241  197238  197244  197250       3  197241  197238  197244  197280       3
  197238  197244  197250  197253      10  197334  197331  197337  197340       1
  197334  197331 -197337  197340       2  197331  197337  197343  197346       3
  197319  197316  197322  197325       1  197319  197316 -197322  197325       2
  197319  197316  197322  197328       1  197319  197316 -197322  197328       2
  197313  197307  197316  197319      19  197313  197307 -197316  197319       3
  197313  197307 -197316  197319      20  197313  197307  197316  197322       3
  197310  197307  197316  197319      19  197310  197307 -197316  197319       3
  197310  197307 -197316  197319      20  197310  197307  197316  197322       3
  197307  197316  197322  197325       2  197307  197316  197322  197328       2
  197304  197298  197292  197331      10  197304  197298  197307  197310      14
  197304  197298  197307  197313      14  197304  197298  197307  197316      10
  197301  197298  197292  197331      10  197301  197298  197307  197310      14
  197301  197298  197307  197313      14  197301  197298  197307  197316      10
  197295  197292  197298  197301      10  197295  197292  197298  197304      10
  197295  197292  197298  197307      10  197295  197292  197331  197334      19
  197295  197292 -197331  197334       3  197295  197292 -197331  197334      20
  197295  197292  197331  197337       3  197292  197298  197307  197310      15
  197292  197298  197307  197313      15  197292  197331  197337  197340       2
  197289  197286  197292  197295       3  197289  197286  197292  197298       3
  197289  197286  197292  197331       3  197286  197292  197298  197301      10
  197286  197292  197298  197304      10  197370  197367  197373  197376       1
  197370  197367 -197373  197376       2  197367  197373  197379  197382       3
  197355  197349  197343  197367      10  197355  197349  197358  197361       3
  197355  197349  197358  197364       3  197352  197349  197343  197367      10
  197352  197349  197358  197361       3  197352  197349  197358  197364       3
  197346  197343  197349  197352      10  197346  197343  197349  197355      10
  197346  197343  197349  197358      10  197346  197343  197367  197370      19
  197346  197343 -197367  197370       3  197346  197343 -197367  197370      20
  197346  197343  197367  197373       3  197343  197367  197373  197376       2
  197340  197337  197343  197346       3  197340  197337  197343  197349       3
  197340  197337  197343  197367       3  197337  197343  197349  197352      10
  197337  197343  197349  197355      10  197418  197415  197421  197424       1
  197418  197415 -197421  197424       2  197415  197421  197427  197430       3
  197400  197391  197385  197403      15  197397  197391  197385  197403      15
  197394  197391  197385  197403      15  197391  197385  197403  197406      15
  197391  197385  197403  197409      15  197391  197385  197403  197412      15
  197388  197385  197379  197415      10  197388  197385  197391  197394      14
  197388  197385  197391  197397      14  197388  197385  197391  197400      14
  197388  197385  197403  197406      14  197388  197385  197403  197409      14
  197388  197385  197403  197412      14  197382  197379  197385  197388      10
  197382  197379  197385  197391      10  197382  197379  197385  197403      10
  197382  197379  197415  197418      19  197382  197379 -197415  197418       3
  197382  197379 -197415  197418      20  197382  197379  197415  197421       3
  197379  197385  197391  197394      15  197379  197385  197391  197397      15
  197379  197385  197391  197400      15  197379  197385  197403  197406      15
  197379  197385  197403  197409      15  197379  197385  197403  197412      15
  197379  197415  197421  197424       2  197376  197373  197379  197382       3
  197376  197373  197379  197385       3  197376  197373  197379  197415       3
  197373  197379  197385  197388      10  197448  197445  197451  197454       1
  197448  197445 -197451  197454       2  197445  197451  197457  197460       3
  197442  197433  197427  197445      10  197439  197433  197427  197445      10
  197436  197433  197427  197445      10  197430  197427  197433  197436      10
  197430  197427  197433  197439      10  197430  197427  197433  197442      10
  197430  197427  197445  197448      19  197430  197427 -197445  197448       3
  197430  197427 -197445  197448      20  197430  197427  197445  197451       3
  197427  197445  197451  197454       2  197424  197421  197427  197430       3
  197424  197421  197427  197433       3  197424  197421  197427  197445       3
  197421  197427  197433  197436      10  197421  197427  197433  197439      10
  197421  197427  197433  197442      10  197490  197487  197493  197496       1
  197490  197487 -197493  197496       2  197487  197493  197499  197502       3
  197475  197472  197478  197481       1  197475  197472 -197478  197481       2
  197475  197472  197478  197484       1  197475  197472 -197478  197484       2
  197469  197463  197457  197487      10  197469  197463  197472  197475      19
  197469  197463 -197472  197475       3  197469  197463 -197472  197475      20
  197469  197463  197472  197478       3  197466  197463  197457  197487      10
  197466  197463  197472  197475      19  197466  197463 -197472  197475       3
  197466  197463 -197472  197475      20  197466  197463  197472  197478       3
  197463  197472  197478  197481       2  197463  197472  197478  197484       2
  197460  197457  197463  197466      10  197460  197457  197463  197469      10
  197460  197457  197463  197472      10  197460  197457  197487  197490      19
  197460  197457 -197487  197490       3  197460  197457 -197487  197490      20
  197460  197457  197487  197493       3  197457  197487  197493  197496       2
  197454  197451  197457  197460       3  197454  197451  197457  197463       3
  197454  197451  197457  197487       3  197451  197457  197463  197466      10
  197451  197457  197463  197469      10  197532  197529  197535  197538       1
  197532  197529 -197535  197538       2  197529  197535  197541  197544       3
  197517  197514  197520  197523       1  197517  197514 -197520  197523       2
  197517  197514  197520  197526       1  197517  197514 -197520  197526       2
  197511  197505  197499  197529      10  197511  197505  197514  197517      19
  197511  197505 -197514  197517       3  197511  197505 -197514  197517      20
  197511  197505  197514  197520       3  197508  197505  197499  197529      10
  197508  197505  197514  197517      19  197508  197505 -197514  197517       3
  197508  197505 -197514  197517      20  197508  197505  197514  197520       3
  197505  197514  197520  197523       2  197505  197514  197520  197526       2
  197502  197499  197505  197508      10  197502  197499  197505  197511      10
  197502  197499  197505  197514      10  197502  197499  197529  197532      19
  197502  197499 -197529  197532       3  197502  197499 -197529  197532      20
  197502  197499  197529  197535       3  197499  197529  197535  197538       2
  197496  197493  197499  197502       3  197496  197493  197499  197505       3
  197496  197493  197499  197529       3  197493  197499  197505  197508      10
  197493  197499  197505  197511      10  197574  197571  197577  197580       1
  197574  197571 -197577  197580       2  197571  197577  197583  197586       3
  197562  197553  197547  197565      90  197562  197553 -197547  197565      29
  197559  197553  197547  197565      90  197559  197553 -197547  197565      29
  197556  197553  197547  197565      90  197556  197553 -197547  197565      29
  197553  197547  197565  197568      91  197553  197547 -197565  197568      92
  197553  197547 -197565  197568      93  197553  197547 -197565  197568      94
  197550  197547  197541  197571      10  197550  197547  197553  197556      10
  197550  197547  197553  197559      10  197550  197547  197553  197562      10
  197550  197547  197565  197568      95  197544  197541  197547  197550      10
  197544  197541  197547  197553      10  197544  197541  197547  197565      90
  197544  197541 -197547  197565      29  197544  197541  197571  197574      19
  197544  197541 -197571  197574       3  197544  197541 -197571  197574      20
  197544  197541  197571  197577       3  197541  197547  197553  197556      15
  197541  197547  197553  197559      15  197541  197547  197553  197562      15
  197541  197547  197565  197568      96  197541  197547 -197565  197568      97
  197541  197547 -197565  197568      93  197541  197547 -197565  197568      98
  197541  197571  197577  197580       2  197538  197535  197541  197544       3
  197538  197535  197541  197547       3  197538  197535  197541  197571       3
  197535  197541  197547  197550      10  197616  197613  197619  197622       1
  197616  197613 -197619  197622       2  197613  197619  197625  197628       3
  197601  197598  197604  197607       1  197601  197598 -197604  197607       2
  197601  197598  197604  197610       1  197601  197598 -197604  197610       2
  197595  197589  197583  197613      10  197595  197589  197598  197601      19
  197595  197589 -197598  197601       3  197595  197589 -197598  197601      20
  197595  197589  197598  197604       3  197592  197589  197583  197613      10
  197592  197589  197598  197601      19  197592  197589 -197598  197601       3
  197592  197589 -197598  197601      20  197592  197589  197598  197604       3
  197589  197598  197604  197607       2  197589  197598  197604  197610       2
  197586  197583  197589  197592      10  197586  197583  197589  197595      10
  197586  197583  197589  197598      10  197586  197583  197613  197616      19
  197586  197583 -197613  197616       3  197586  197583 -197613  197616      20
  197586  197583  197613  197619       3  197583  197613  197619  197622       2
  197580  197577  197583  197586       3  197580  197577  197583  197589       3
  197580  197577  197583  197613       3  197577  197583  197589  197592      10
  197577  197583  197589  197595      10  197661  197658  197664  197667       1
  197661  197658 -197664  197667       2  197658  197664  197670  197673       3
  197646  197640  197649  197652       3  197646  197640  197649  197655       3
  197643  197640  197649  197652       3  197643  197640  197649  197655       3
  197637  197631  197625  197658      10  197637  197631  197640  197643      14
  197637  197631  197640  197646      14  197637  197631  197640  197649      10
  197634  197631  197625  197658      10  197634  197631  197640  197643      14
  197634  197631  197640  197646      14  197634  197631  197640  197649      10
  197628  197625  197631  197634      10  197628  197625  197631  197637      10
  197628  197625  197631  197640      10  197628  197625  197658  197661      19
  197628  197625 -197658  197661       3  197628  197625 -197658  197661      20
  197628  197625  197658  197664       3  197625  197631  197640  197643      15
  197625  197631  197640  197646      15  197625  197658  197664  197667       2
  197622  197619  197625  197628       3  197622  197619  197625  197631       3
  197622  197619  197625  197658       3  197619  197625  197631  197634      10
  197619  197625  197631  197637      10  197706  197703  197709  197712       1
  197706  197703 -197709  197712       2  197703  197709  197715  197718       3
  197691  197685  197694  197697       3  197691  197685  197694  197700       3
  197688  197685  197694  197697       3  197688  197685  197694  197700       3
  197682  197676  197670  197703      10  197682  197676  197685  197688      14
  197682  197676  197685  197691      14  197682  197676  197685  197694      10
  197679  197676  197670  197703      10  197679  197676  197685  197688      14
  197679  197676  197685  197691      14  197679  197676  197685  197694      10
  197673  197670  197676  197679      10  197673  197670  197676  197682      10
  197673  197670  197676  197685      10  197673  197670  197703  197706      19
  197673  197670 -197703  197706       3  197673  197670 -197703  197706      20
  197673  197670  197703  197709       3  197670  197676  197685  197688      15
  197670  197676  197685  197691      15  197670  197703  197709  197712       2
  197667  197664  197670  197673       3  197667  197664  197670  197676       3
  197667  197664  197670  197703       3  197664  197670  197676  197679      10
  197664  197670  197676  197682      10  197736  197733  197739  197742       1
  197736  197733 -197739  197742       2  197733  197739  197745  197748       3
  197733  197739  197745  197751       3  197730  197721  197715  197733      10
  197727  197721  197715  197733      10  197724  197721  197715  197733      10
  197718  197715  197721  197724      10  197718  197715  197721  197727      10
  197718  197715  197721  197730      10  197718  197715  197733  197736      19
  197718  197715 -197733  197736       3  197718  197715 -197733  197736      20
  197718  197715  197733  197739       3  197715  197733  197739  197742       2
  197712  197709  197715  197718       3  197712  197709  197715  197721       3
  197712  197709  197715  197733       3  197709  197715  197721  197724      10
  197709  197715  197721  197727      10  197709  197715  197721  197730      10
  197757  197754  197760  197763       1  197757  197754 -197760  197763       2
  197754  197760  197766  197769       3  197751  197745  197754  197757      19
  197751  197745 -197754  197757       3  197751  197745 -197754  197757      20
  197751  197745  197754  197760       3  197748  197745  197754  197757      19
  197748  197745 -197754  197757       3  197748  197745 -197754  197757      20
  197748  197745  197754  197760       3  197745  197754  197760  197763       2
  197742  197739  197745  197748       3  197742  197739  197745  197751       3
  197742  197739  197745  197754       3  197793  197790  197796  197799       1
  197793  197790 -197796  197799       2  197790  197796  197802  197805       3
  197790  197796  197802  197808       3  197778  197772  197766  197790      10
  197778  197772  197781  197784       3  197778  197772  197781  197787       3
  197775  197772  197766  197790      10  197775  197772  197781  197784       3
  197775  197772  197781  197787       3  197769  197766  197772  197775      10
  197769  197766  197772  197778      10  197769  197766  197772  197781      10
  197769  197766  197790  197793      19  197769  197766 -197790  197793       3
  197769  197766 -197790  197793      20  197769  197766  197790  197796       3
  197766  197790  197796  197799       2  197763  197760  197766  197769       3
  197763  197760  197766  197772       3  197763  197760  197766  197790       3
  197760  197766  197772  197775      10  197760  197766  197772  197778      10
  197814  197811  197817  197820       1  197814  197811 -197817  197820       2
  197811  197817  197823  197826       3  197808  197802  197811  197814      19
  197808  197802 -197811  197814       3  197808  197802 -197811  197814      20
  197808  197802  197811  197817       3  197805  197802  197811  197814      19
  197805  197802 -197811  197814       3  197805  197802 -197811  197814      20
  197805  197802  197811  197817       3  197802  197811  197817  197820       2
  197799  197796  197802  197805       3  197799  197796  197802  197808       3
  197799  197796  197802  197811       3  197856  197853  197859  197862       1
  197856  197853 -197859  197862       2  197853  197859  197865  197868       3
  197844  197835  197829  197847      90  197844  197835 -197829  197847      29
  197841  197835  197829  197847      90  197841  197835 -197829  197847      29
  197838  197835  197829  197847      90  197838  197835 -197829  197847      29
  197835  197829  197847  197850      91  197835  197829 -197847  197850      92
  197835  197829 -197847  197850      93  197835  197829 -197847  197850      94
  197832  197829  197823  197853      10  197832  197829  197835  197838      10
  197832  197829  197835  197841      10  197832  197829  197835  197844      10
  197832  197829  197847  197850      95  197826  197823  197829  197832      10
  197826  197823  197829  197835      10  197826  197823  197829  197847      90
  197826  197823 -197829  197847      29  197826  197823  197853  197856      19
  197826  197823 -197853  197856       3  197826  197823 -197853  197856      20
  197826  197823  197853  197859       3  197823  197829  197835  197838      15
  197823  197829  197835  197841      15  197823  197829  197835  197844      15
  197823  197829  197847  197850      96  197823  197829 -197847  197850      97
  197823  197829 -197847  197850      93  197823  197829 -197847  197850      98
  197823  197853  197859  197862       2  197820  197817  197823  197826       3
  197820  197817  197823  197829       3  197820  197817  197823  197853       3
  197817  197823  197829  197832      10  197898  197895  197901  197904       1
  197898  197895 -197901  197904       2  197895  197901  197907  197910       3
  197886  197877  197871  197889      90  197886  197877 -197871  197889      29
  197883  197877  197871  197889      90  197883  197877 -197871  197889      29
  197880  197877  197871  197889      90  197880  197877 -197871  197889      29
  197877  197871  197889  197892      91  197877  197871 -197889  197892      92
  197877  197871 -197889  197892      93  197877  197871 -197889  197892      94
  197874  197871  197865  197895      10  197874  197871  197877  197880      10
  197874  197871  197877  197883      10  197874  197871  197877  197886      10
  197874  197871  197889  197892      95  197868  197865  197871  197874      10
  197868  197865  197871  197877      10  197868  197865  197871  197889      90
  197868  197865 -197871  197889      29  197868  197865  197895  197898      19
  197868  197865 -197895  197898       3  197868  197865 -197895  197898      20
  197868  197865  197895  197901       3  197865  197871  197877  197880      15
  197865  197871  197877  197883      15  197865  197871  197877  197886      15
  197865  197871  197889  197892      96  197865  197871 -197889  197892      97
  197865  197871 -197889  197892      93  197865  197871 -197889  197892      98
  197865  197895  197901  197904       2  197862  197859  197865  197868       3
  197862  197859  197865  197871       3  197862  197859  197865  197895       3
  197859  197865  197871  197874      10  197940  197937  197943  197946       1
  197940  197937 -197943  197946       2  197937  197943  197949  197952       3
  197928  197919  197913  197931      90  197928  197919 -197913  197931      29
  197925  197919  197913  197931      90  197925  197919 -197913  197931      29
  197922  197919  197913  197931      90  197922  197919 -197913  197931      29
  197919  197913  197931  197934      91  197919  197913 -197931  197934      92
  197919  197913 -197931  197934      93  197919  197913 -197931  197934      94
  197916  197913  197907  197937      10  197916  197913  197919  197922      10
  197916  197913  197919  197925      10  197916  197913  197919  197928      10
  197916  197913  197931  197934      95  197910  197907  197913  197916      10
  197910  197907  197913  197919      10  197910  197907  197913  197931      90
  197910  197907 -197913  197931      29  197910  197907  197937  197940      19
  197910  197907 -197937  197940       3  197910  197907 -197937  197940      20
  197910  197907  197937  197943       3  197907  197913  197919  197922      15
  197907  197913  197919  197925      15  197907  197913  197919  197928      15
  197907  197913  197931  197934      96  197907  197913 -197931  197934      97
  197907  197913 -197931  197934      93  197907  197913 -197931  197934      98
  197907  197937  197943  197946       2  197904  197901  197907  197910       3
  197904  197901  197907  197913       3  197904  197901  197907  197937       3
  197901  197907  197913  197916      10  197970  197967  197973  197976       1
  197970  197967 -197973  197976       2  197967  197973  197979  197982       3
  197964  197955  197949  197967      10  197961  197955  197949  197967      10
  197958  197955  197949  197967      10  197952  197949  197955  197958      10
  197952  197949  197955  197961      10  197952  197949  197955  197964      10
  197952  197949  197967  197970      19  197952  197949 -197967  197970       3
  197952  197949 -197967  197970      20  197952  197949  197967  197973       3
  197949  197967  197973  197976       2  197946  197943  197949  197952       3
  197946  197943  197949  197955       3  197946  197943  197949  197967       3
  197943  197949  197955  197958      10  197943  197949  197955  197961      10
  197943  197949  197955  197964      10  198012  198009  198015  198018       1
  198012  198009 -198015  198018       2  198009  198015  198021  198024       3
  198000  197991  197985  198003      90  198000  197991 -197985  198003      29
  197997  197991  197985  198003      90  197997  197991 -197985  198003      29
  197994  197991  197985  198003      90  197994  197991 -197985  198003      29
  197991  197985  198003  198006      91  197991  197985 -198003  198006      92
  197991  197985 -198003  198006      93  197991  197985 -198003  198006      94
  197988  197985  197979  198009      10  197988  197985  197991  197994      10
  197988  197985  197991  197997      10  197988  197985  197991  198000      10
  197988  197985  198003  198006      95  197982  197979  197985  197988      10
  197982  197979  197985  197991      10  197982  197979  197985  198003      90
  197982  197979 -197985  198003      29  197982  197979  198009  198012      19
  197982  197979 -198009  198012       3  197982  197979 -198009  198012      20
  197982  197979  198009  198015       3  197979  197985  197991  197994      15
  197979  197985  197991  197997      15  197979  197985  197991  198000      15
  197979  197985  198003  198006      96  197979  197985 -198003  198006      97
  197979  197985 -198003  198006      93  197979  197985 -198003  198006      98
  197979  198009  198015  198018       2  197976  197973  197979  197982       3
  197976  197973  197979  197985       3  197976  197973  197979  198009       3
  197973  197979  197985  197988      10  198060  198057  198063  198066       1
  198060  198057 -198063  198066       2  198057  198063  198069  198072       3
  198042  198033  198027  198045      15  198039  198033  198027  198045      15
  198036  198033  198027  198045      15  198033  198027  198045  198048      15
  198033  198027  198045  198051      15  198033  198027  198045  198054      15
  198030  198027  198021  198057      10  198030  198027  198033  198036      14
  198030  198027  198033  198039      14  198030  198027  198033  198042      14
  198030  198027  198045  198048      14  198030  198027  198045  198051      14
  198030  198027  198045  198054      14  198024  198021  198027  198030      10
  198024  198021  198027  198033      10  198024  198021  198027  198045      10
  198024  198021  198057  198060      19  198024  198021 -198057  198060       3
  198024  198021 -198057  198060      20  198024  198021  198057  198063       3
  198021  198027  198033  198036      15  198021  198027  198033  198039      15
  198021  198027  198033  198042      15  198021  198027  198045  198048      15
  198021  198027  198045  198051      15  198021  198027  198045  198054      15
  198021  198057  198063  198066       2  198018  198015  198021  198024       3
  198018  198015  198021  198027       3  198018  198015  198021  198057       3
  198015  198021  198027  198030      10  198117  198114  198120  198123       1
  198117  198114 -198120  198123       2  198114  198120  198126  198129       3
  198099  198090  198084  198102      15  198096  198090  198084  198102      15
  198093  198090  198084  198102      15  198090  198084  198102  198105      15
  198090  198084  198102  198108      15  198090  198084  198102  198111      15
  198087  198084  198090  198093      14  198087  198084  198090  198096      14
  198087  198084  198090  198099      14  198087  198084  198102  198105      14
  198087  198084  198102  198108      14  198087  198084  198102  198111      14
  198081  198075  198069  198114      10  198081  198075  198084  198087      14
  198081  198075  198084  198090      15  198081  198075  198084  198102      15
  198078  198075  198069  198114      10  198078  198075  198084  198087      14
  198078  198075  198084  198090      15  198078  198075  198084  198102      15
  198075  198084  198090  198093      15  198075  198084  198090  198096      15
  198075  198084  198090  198099      15  198075  198084  198102  198105      15
  198075  198084  198102  198108      15  198075  198084  198102  198111      15
  198072  198069  198075  198078      10  198072  198069  198075  198081      10
  198072  198069  198075  198084      10  198072  198069  198114  198117      19
  198072  198069 -198114  198117       3  198072  198069 -198114  198117      20
  198072  198069  198114  198120       3  198069  198075  198084  198087      15
  198069  198114  198120  198123       2  198066  198063  198069  198072       3
  198066  198063  198069  198075       3  198066  198063  198069  198114       3
  198063  198069  198075  198078      10  198063  198069  198075  198081      10
  198147  198144  198150  198153       1  198147  198144 -198150  198153       2
  198144  198150  198156  198159       3  198141  198132  198126  198144      10
  198138  198132  198126  198144      10  198135  198132  198126  198144      10
  198129  198126  198132  198135      10  198129  198126  198132  198138      10
  198129  198126  198132  198141      10  198129  198126  198144  198147      19
  198129  198126 -198144  198147       3  198129  198126 -198144  198147      20
  198129  198126  198144  198150       3  198126  198144  198150  198153       2
  198123  198120  198126  198129       3  198123  198120  198126  198132       3
  198123  198120  198126  198144       3  198120  198126  198132  198135      10
  198120  198126  198132  198138      10  198120  198126  198132  198141      10
  198219  198216  198222  198225       1  198219  198216 -198222  198225       2
  198216  198222  198228  198231       3  198204  198198  198195  198207      51
  198204  198198 -198195  198207       6  198201  198198  198195  198207      51
  198201  198198 -198195  198207       6  198198  198195  198207  198210      51
  198198  198195 -198207  198210       6  198198  198195  198207  198213      51
  198198  198195 -198207  198213       6  198192  198189  198195  198198      51
  198192  198189 -198195  198198       6  198192  198189  198195  198207      51
  198192  198189 -198195  198207       6  198189  198195  198198  198201      51
  198189  198195 -198198  198201       6  198189  198195  198198  198204      51
  198189  198195 -198198  198204       6  198189  198195  198207  198210      51
  198189  198195 -198207  198210       6  198189  198195  198207  198213      51
  198189  198195 -198207  198213       6  198186  198180  198189  198192      29
  198186  198180  198189  198195      29  198183  198180  198189  198192      29
  198183  198180  198189  198195      29  198177  198171  198180  198183      10
  198177  198171  198180  198186      10  198177  198171  198180  198189      10
  198174  198171  198180  198183      10  198174  198171  198180  198186      10
  198174  198171  198180  198189      10  198171  198180  198189  198192      29
  198168  198162  198156  198216      10  198168  198162  198171  198174      14
  198168  198162  198171  198177      14  198168  198162  198171  198180      15
  198165  198162  198156  198216      10  198165  198162  198171  198174      14
  198165  198162  198171  198177      14  198165  198162  198171  198180      15
  198162  198171  198180  198183      10  198162  198171  198180  198186      10
  198159  198156  198162  198165      10  198159  198156  198162  198168      10
  198159  198156  198162  198171      10  198159  198156  198216  198219      19
  198159  198156 -198216  198219       3  198159  198156 -198216  198219      20
  198159  198156  198216  198222       3  198156  198162  198171  198174      15
  198156  198162  198171  198177      15  198156  198216  198222  198225       2
  198153  198150  198156  198159       3  198153  198150  198156  198162       3
  198153  198150  198156  198216       3  198150  198156  198162  198165      10
  198150  198156  198162  198168      10  198252  198249  198255  198258       1
  198252  198249 -198255  198258       2  198249  198255  198261  198264       3
  198240  198234  198228  198249      10  198240  198234  198243  198246      95
  198237  198234  198228  198249      10  198237  198234  198243  198246      95
  198231  198228  198234  198237      10  198231  198228  198234  198240      10
  198231  198228  198234  198243      90  198231  198228 -198234  198243      29
  198231  198228  198249  198252      19  198231  198228 -198249  198252       3
  198231  198228 -198249  198252      20  198231  198228  198249  198255       3
  198228  198234  198243  198246     127  198228  198234 -198243  198246     128
  198228  198234 -198243  198246     129  198228  198234 -198243  198246     130
  198228  198249  198255  198258       2  198225  198222  198228  198231       3
  198225  198222  198228  198234       3  198225  198222  198228  198249       3
  198222  198228  198234  198237      10  198222  198228  198234  198240      10
  198309  198306  198312  198315       1  198309  198306 -198312  198315       2
  198306  198312  198318  198321       3  198291  198285  198294  198297      14
  198291  198285  198294  198300      14  198291  198285  198294  198303      14
  198288  198285  198294  198297      14  198288  198285  198294  198300      14
  198288  198285  198294  198303      14  198282  198273  198267  198285      15
  198279  198273  198267  198285      15  198276  198273  198267  198285      15
  198273  198267  198285  198288      15  198273  198267  198285  198291      15
  198270  198267  198261  198306      10  198270  198267  198273  198276      14
  198270  198267  198273  198279      14  198270  198267  198273  198282      14
  198270  198267  198285  198288      14  198270  198267  198285  198291      14
  198270  198267  198285  198294      15  198267  198285  198294  198297      15
  198267  198285  198294  198300      15  198267  198285  198294  198303      15
  198264  198261  198267  198270      10  198264  198261  198267  198273      10
  198264  198261  198267  198285      10  198264  198261  198306  198309      19
  198264  198261 -198306  198309       3  198264  198261 -198306  198309      20
  198264  198261  198306  198312       3  198261  198267  198273  198276      15
  198261  198267  198273  198279      15  198261  198267  198273  198282      15
  198261  198267  198285  198288      15  198261  198267  198285  198291      15
  198261  198306  198312  198315       2  198258  198255  198261  198264       3
  198258  198255  198261  198267       3  198258  198255  198261  198306       3
  198255  198261  198267  198270      10  198339  198336  198342  198345       1
  198339  198336 -198342  198345       2  198336  198342  198348  198351       3
  198333  198324  198318  198336      10  198330  198324  198318  198336      10
  198327  198324  198318  198336      10  198321  198318  198324  198327      10
  198321  198318  198324  198330      10  198321  198318  198324  198333      10
  198321  198318  198336  198339      19  198321  198318 -198336  198339       3
  198321  198318 -198336  198339      20  198321  198318  198336  198342       3
  198318  198336  198342  198345       2  198315  198312  198318  198321       3
  198315  198312  198318  198324       3  198315  198312  198318  198336       3
  198312  198318  198324  198327      10  198312  198318  198324  198330      10
  198312  198318  198324  198333      10  198405  198402  198408  198411       1
  198405  198402 -198408  198411       2  198402  198408  198414  198417       3
  198387  198381  198390  198393      10  198387  198381  198390  198396      10
  198387  198381  198390  198399      10  198384  198381  198390  198393      10
  198384  198381  198390  198396      10  198384  198381  198390  198399      10
  198378  198372  198381  198384      10  198378  198372  198381  198387      10
  198378  198372  198381  198390      10  198375  198372  198381  198384      10
  198375  198372  198381  198387      10  198375  198372  198381  198390      10
  198372  198381  198390  198393      10  198372  198381  198390  198396      10
  198372  198381  198390  198399      10  198369  198363  198372  198375      14
  198369  198363  198372  198378      14  198369  198363  198372  198381      15
  198366  198363  198372  198375      14  198366  198363  198372  198378      14
  198366  198363  198372  198381      15  198363  198372  198381  198384      10
  198363  198372  198381  198387      10  198360  198354  198348  198402      10
  198360  198354  198363  198366      14  198360  198354  198363  198369      14
  198360  198354  198363  198372      15  198357  198354  198348  198402      10
  198357  198354  198363  198366      14  198357  198354  198363  198369      14
  198357  198354  198363  198372      15  198354  198363  198372  198375      15
  198354  198363  198372  198378      15  198351  198348  198354  198357      10
  198351  198348  198354  198360      10  198351  198348  198354  198363      10
  198351  198348  198402  198405      19  198351  198348 -198402  198405       3
  198351  198348 -198402  198405      20  198351  198348  198402  198408       3
  198348  198354  198363  198366      15  198348  198354  198363  198369      15
  198348  198402  198408  198411       2  198345  198342  198348  198351       3
  198345  198342  198348  198354       3  198345  198342  198348  198402       3
  198342  198348  198354  198357      10  198342  198348  198354  198360      10
  198450  198447  198453  198456       1  198450  198447 -198453  198456       2
  198447  198453  198459  198462       3  198447  198453  198459  198465       3
  198435  198429  198438  198441       3  198435  198429  198438  198444       3
  198432  198429  198438  198441       3  198432  198429  198438  198444       3
  198426  198420  198414  198447      10  198426  198420  198429  198432      14
  198426  198420  198429  198435      14  198426  198420  198429  198438      10
  198423  198420  198414  198447      10  198423  198420  198429  198432      14
  198423  198420  198429  198435      14  198423  198420  198429  198438      10
  198417  198414  198420  198423      10  198417  198414  198420  198426      10
  198417  198414  198420  198429      10  198417  198414  198447  198450      19
  198417  198414 -198447  198450       3  198417  198414 -198447  198450      20
  198417  198414  198447  198453       3  198414  198420  198429  198432      15
  198414  198420  198429  198435      15  198414  198447  198453  198456       2
  198411  198408  198414  198417       3  198411  198408  198414  198420       3
  198411  198408  198414  198447       3  198408  198414  198420  198423      10
  198408  198414  198420  198426      10  198471  198468  198474  198477       1
  198471  198468 -198474  198477       2  198468  198474  198480  198483       3
  198465  198459  198468  198471      19  198465  198459 -198468  198471       3
  198465  198459 -198468  198471      20  198465  198459  198468  198474       3
  198462  198459  198468  198471      19  198462  198459 -198468  198471       3
  198462  198459 -198468  198471      20  198462  198459  198468  198474       3
  198459  198468  198474  198477       2  198456  198453  198459  198462       3
  198456  198453  198459  198465       3  198456  198453  198459  198468       3
  198531  198528  198534  198537       1  198531  198528 -198534  198537       2
  198528  198534  198540  198543       3  198519  198516  198522  198525      41
  198513  198510  198516  198519      41  198513  198510  198516  198522      41
  198510  198516  198522  198525      41  198507  198504  198510  198513      41
  198507  198504  198510  198516      41  198504  198510  198516  198519      41
  198501  198498  198495  198522      41  198501  198498  198504  198507      41
  198501  198498  198504  198510      41  198498  198495  198522  198525      41
  198498  198504  198510  198513      41  198495  198498  198504  198507      41
  198495  198522  198516  198519      41  198492  198486  198480  198528      10
  198492  198486  198495  198498       3  198492  198486  198495  198522       3
  198489  198486  198480  198528      10  198489  198486  198495  198498       3
  198489  198486  198495  198522       3  198486  198495  198498  198501      41
  198486  198495  198522  198525      41  198483  198480  198486  198489      10
  198483  198480  198486  198492      10  198483  198480  198486  198495      10
  198483  198480  198528  198531      19  198483  198480 -198528  198531       3
  198483  198480 -198528  198531      20  198483  198480  198528  198534       3
  198480  198528  198534  198537       2  198477  198474  198480  198483       3
  198477  198474  198480  198486       3  198477  198474  198480  198528       3
  198474  198480  198486  198489      10  198474  198480  198486  198492      10
  198576  198573  198579  198582       1  198576  198573 -198579  198582       2
  198573  198579  198585  198588       3  198561  198555  198564  198567       3
  198561  198555  198564  198570       3  198558  198555  198564  198567       3
  198558  198555  198564  198570       3  198552  198546  198540  198573      10
  198552  198546  198555  198558      14  198552  198546  198555  198561      14
  198552  198546  198555  198564      10  198549  198546  198540  198573      10
  198549  198546  198555  198558      14  198549  198546  198555  198561      14
  198549  198546  198555  198564      10  198543  198540  198546  198549      10
  198543  198540  198546  198552      10  198543  198540  198546  198555      10
  198543  198540  198573  198576      19  198543  198540 -198573  198576       3
  198543  198540 -198573  198576      20  198543  198540  198573  198579       3
  198540  198546  198555  198558      15  198540  198546  198555  198561      15
  198540  198573  198579  198582       2  198537  198534  198540  198543       3
  198537  198534  198540  198546       3  198537  198534  198540  198573       3
  198534  198540  198546  198549      10  198534  198540  198546  198552      10
  198642  198639  198645  198648       1  198642  198639 -198645  198648       2
  198639  198645  198651  198654       3  198624  198618  198627  198630      10
  198624  198618  198627  198633      10  198624  198618  198627  198636      10
  198621  198618  198627  198630      10  198621  198618  198627  198633      10
  198621  198618  198627  198636      10  198615  198609  198618  198621      10
  198615  198609  198618  198624      10  198615  198609  198618  198627      10
  198612  198609  198618  198621      10  198612  198609  198618  198624      10
  198612  198609  198618  198627      10  198609  198618  198627  198630      10
  198609  198618  198627  198633      10  198609  198618  198627  198636      10
  198606  198600  198609  198612      14  198606  198600  198609  198615      14
  198606  198600  198609  198618      15  198603  198600  198609  198612      14
  198603  198600  198609  198615      14  198603  198600  198609  198618      15
  198600  198609  198618  198621      10  198600  198609  198618  198624      10
  198597  198591  198585  198639      10  198597  198591  198600  198603      14
  198597  198591  198600  198606      14  198597  198591  198600  198609      15
  198594  198591  198585  198639      10  198594  198591  198600  198603      14
  198594  198591  198600  198606      14  198594  198591  198600  198609      15
  198591  198600  198609  198612      15  198591  198600  198609  198615      15
  198588  198585  198591  198594      10  198588  198585  198591  198597      10
  198588  198585  198591  198600      10  198588  198585  198639  198642      19
  198588  198585 -198639  198642       3  198588  198585 -198639  198642      20
  198588  198585  198639  198645       3  198585  198591  198600  198603      15
  198585  198591  198600  198606      15  198585  198639  198645  198648       2
  198582  198579  198585  198588       3  198582  198579  198585  198591       3
  198582  198579  198585  198639       3  198579  198585  198591  198594      10
  198579  198585  198591  198597      10  198699  198696  198702  198705       1
  198699  198696 -198702  198705       2  198696  198702  198708  198711       3
  198681  198675  198684  198687      14  198681  198675  198684  198690      14
  198681  198675  198684  198693      14  198678  198675  198684  198687      14
  198678  198675  198684  198690      14  198678  198675  198684  198693      14
  198672  198663  198657  198675      15  198669  198663  198657  198675      15
  198666  198663  198657  198675      15  198663  198657  198675  198678      15
  198663  198657  198675  198681      15  198660  198657  198651  198696      10
  198660  198657  198663  198666      14  198660  198657  198663  198669      14
  198660  198657  198663  198672      14  198660  198657  198675  198678      14
  198660  198657  198675  198681      14  198660  198657  198675  198684      15
  198657  198675  198684  198687      15  198657  198675  198684  198690      15
  198657  198675  198684  198693      15  198654  198651  198657  198660      10
  198654  198651  198657  198663      10  198654  198651  198657  198675      10
  198654  198651  198696  198699      19  198654  198651 -198696  198699       3
  198654  198651 -198696  198699      20  198654  198651  198696  198702       3
  198651  198657  198663  198666      15  198651  198657  198663  198669      15
  198651  198657  198663  198672      15  198651  198657  198675  198678      15
  198651  198657  198675  198681      15  198651  198696  198702  198705       2
  198648  198645  198651  198654       3  198648  198645  198651  198657       3
  198648  198645  198651  198696       3  198645  198651  198657  198660      10
  198732  198729  198735  198738       1  198732  198729 -198735  198738       2
  198729  198735  198741  198744       3  198720  198714  198708  198729      10
  198720  198714  198723  198726      95  198717  198714  198708  198729      10
  198717  198714  198723  198726      95  198711  198708  198714  198717      10
  198711  198708  198714  198720      10  198711  198708  198714  198723      90
  198711  198708 -198714  198723      29  198711  198708  198729  198732      19
  198711  198708 -198729  198732       3  198711  198708 -198729  198732      20
  198711  198708  198729  198735       3  198708  198714  198723  198726     127
  198708  198714 -198723  198726     128  198708  198714 -198723  198726     129
  198708  198714 -198723  198726     130  198708  198729  198735  198738       2
  198705  198702  198708  198711       3  198705  198702  198708  198714       3
  198705  198702  198708  198729       3  198702  198708  198714  198717      10
  198702  198708  198714  198720      10  198798  198795  198801  198804       1
  198798  198795 -198801  198804       2  198795  198801  198807  198810       3
  198795  198801  198807  198813       3  198780  198774  198783  198786      10
  198780  198774  198783  198789      10  198780  198774  198783  198792      10
  198777  198774  198783  198786      10  198777  198774  198783  198789      10
  198777  198774  198783  198792      10  198771  198765  198774  198777      10
  198771  198765  198774  198780      10  198771  198765  198774  198783      10
  198768  198765  198774  198777      10  198768  198765  198774  198780      10
  198768  198765  198774  198783      10  198765  198774  198783  198786      10
  198765  198774  198783  198789      10  198765  198774  198783  198792      10
  198762  198756  198765  198768      14  198762  198756  198765  198771      14
  198762  198756  198765  198774      15  198759  198756  198765  198768      14
  198759  198756  198765  198771      14  198759  198756  198765  198774      15
  198756  198765  198774  198777      10  198756  198765  198774  198780      10
  198753  198747  198741  198795      10  198753  198747  198756  198759      14
  198753  198747  198756  198762      14  198753  198747  198756  198765      15
  198750  198747  198741  198795      10  198750  198747  198756  198759      14
  198750  198747  198756  198762      14  198750  198747  198756  198765      15
  198747  198756  198765  198768      15  198747  198756  198765  198771      15
  198744  198741  198747  198750      10  198744  198741  198747  198753      10
  198744  198741  198747  198756      10  198744  198741  198795  198798      19
  198744  198741 -198795  198798       3  198744  198741 -198795  198798      20
  198744  198741  198795  198801       3  198741  198747  198756  198759      15
  198741  198747  198756  198762      15  198741  198795  198801  198804       2
  198738  198735  198741  198744       3  198738  198735  198741  198747       3
  198738  198735  198741  198795       3  198735  198741  198747  198750      10
  198735  198741  198747  198753      10  198819  198816  198822  198825       1
  198819  198816 -198822  198825       2  198816  198822  198828  198831       3
  198813  198807  198816  198819      19  198813  198807 -198816  198819       3
  198813  198807 -198816  198819      20  198813  198807  198816  198822       3
  198810  198807  198816  198819      19  198810  198807 -198816  198819       3
  198810  198807 -198816  198819      20  198810  198807  198816  198822       3
  198807  198816  198822  198825       2  198804  198801  198807  198810       3
  198804  198801  198807  198813       3  198804  198801  198807  198816       3
  198849  198846  198852  198855       1  198849  198846 -198852  198855       2
  198846  198852  198858  198861       3  198843  198834  198828  198846      10
  198840  198834  198828  198846      10  198837  198834  198828  198846      10
  198831  198828  198834  198837      10  198831  198828  198834  198840      10
  198831  198828  198834  198843      10  198831  198828  198846  198849      19
  198831  198828 -198846  198849       3  198831  198828 -198846  198849      20
  198831  198828  198846  198852       3  198828  198846  198852  198855       2
  198825  198822  198828  198831       3  198825  198822  198828  198834       3
  198825  198822  198828  198846       3  198822  198828  198834  198837      10
  198822  198828  198834  198840      10  198822  198828  198834  198843      10
  198888  198894  198897  198900       3  198888  198894  198897  198903       3
  198888  198894  198924  198927       3  198876  198873  198879  198882       1
  198876  198873 -198879  198882       2  198876  198873  198879  198885       1
  198876  198873 -198879  198885       2  198870  198864  198858  198888      10
  198870  198864  198873  198876      19  198870  198864 -198873  198876       3
  198870  198864 -198873  198876      20  198870  198864  198873  198879       3
  198867  198864  198858  198888      10  198867  198864  198873  198876      19
  198867  198864 -198873  198876       3  198867  198864 -198873  198876      20
  198867  198864  198873  198879       3  198864  198873  198879  198882       2
  198864  198873  198879  198885       2  198861  198858  198864  198867      10
  198861  198858  198864  198870      10  198861  198858  198864  198873      10
  198861  198858  198888  198891      19  198861  198858 -198888  198891       3
  198861  198858 -198888  198891      20  198861  198858  198888  198894       3
  198855  198852  198858  198861       3  198855  198852  198858  198864       3
  198855  198852  198858  198888       3  198852  198858  198864  198867      10
  198852  198858  198864  198870      10  198933  198930  198936  198939       1
  198933  198930 -198936  198939       2  198930  198936  198942  198945       3
  198927  198924  198930  198933      19  198927  198924 -198930  198933       3
  198927  198924 -198930  198933      20  198927  198924  198930  198936       3
  198924  198930  198936  198939       2  198921  198915  198924  198927      10
  198921  198915  198924  198930      10  198918  198915  198924  198927      10
  198918  198915  198924  198930      10  198912  198906  198915  198918      14
  198912  198906  198915  198921      14  198912  198906  198915  198924      15
  198909  198906  198915  198918      14  198909  198906  198915  198921      14
  198909  198906  198915  198924      15  198906  198915  198924  198927      10
  198903  198897  198894  198924       3  198903  198897  198906  198909      10
  198903  198897  198906  198912      10  198903  198897  198906  198915      10
  198900  198897  198894  198924       3  198900  198897  198906  198909      10
  198900  198897  198906  198912      10  198900  198897  198906  198915      10
  198897  198894  198924  198927       3  198897  198906  198915  198918      15
  198897  198906  198915  198921      15  198894  198897  198906  198909      10
  198894  198897  198906  198912      10  198894  198924  198915  198918      10
  198894  198924  198915  198921      10  198981  198978  198984  198987       1
  198981  198978 -198984  198987       2  198978  198984  198990  198993       3
  198963  198954  198948  198966      15  198960  198954  198948  198966      15
  198957  198954  198948  198966      15  198954  198948  198966  198969      15
  198954  198948  198966  198972      15  198954  198948  198966  198975      15
  198951  198948  198942  198978      10  198951  198948  198954  198957      14
  198951  198948  198954  198960      14  198951  198948  198954  198963      14
  198951  198948  198966  198969      14  198951  198948  198966  198972      14
  198951  198948  198966  198975      14  198945  198942  198948  198951      10
  198945  198942  198948  198954      10  198945  198942  198948  198966      10
  198945  198942  198978  198981      19  198945  198942 -198978  198981       3
  198945  198942 -198978  198981      20  198945  198942  198978  198984       3
  198942  198948  198954  198957      15  198942  198948  198954  198960      15
  198942  198948  198954  198963      15  198942  198948  198966  198969      15
  198942  198948  198966  198972      15  198942  198948  198966  198975      15
  198942  198978  198984  198987       2  198939  198936  198942  198945       3
  198939  198936  198942  198948       3  198939  198936  198942  198978       3
  198936  198942  198948  198951      10  199026  199023  199029  199032       1
  199026  199023 -199029  199032       2  199023  199029  199035  199038       3
  199011  199005  199014  199017       3  199011  199005  199014  199020       3
  199008  199005  199014  199017       3  199008  199005  199014  199020       3
  199002  198996  198990  199023      10  199002  198996  199005  199008      14
  199002  198996  199005  199011      14  199002  198996  199005  199014      10
  198999  198996  198990  199023      10  198999  198996  199005  199008      14
  198999  198996  199005  199011      14  198999  198996  199005  199014      10
  198993  198990  198996  198999      10  198993  198990  198996  199002      10
  198993  198990  198996  199005      10  198993  198990  199023  199026      19
  198993  198990 -199023  199026       3  198993  198990 -199023  199026      20
  198993  198990  199023  199029       3  198990  198996  199005  199008      15
  198990  198996  199005  199011      15  198990  199023  199029  199032       2
  198987  198984  198990  198993       3  198987  198984  198990  198996       3
  198987  198984  198990  199023       3  198984  198990  198996  198999      10
  198984  198990  198996  199002      10  199083  199080  199086  199089       1
  199083  199080 -199086  199089       2  199080  199086  199092  199095       3
  199065  199059  199068  199071      14  199065  199059  199068  199074      14
  199065  199059  199068  199077      14  199062  199059  199068  199071      14
  199062  199059  199068  199074      14  199062  199059  199068  199077      14
  199056  199047  199041  199059      15  199053  199047  199041  199059      15
  199050  199047  199041  199059      15  199047  199041  199059  199062      15
  199047  199041  199059  199065      15  199044  199041  199035  199080      10
  199044  199041  199047  199050      14  199044  199041  199047  199053      14
  199044  199041  199047  199056      14  199044  199041  199059  199062      14
  199044  199041  199059  199065      14  199044  199041  199059  199068      15
  199041  199059  199068  199071      15  199041  199059  199068  199074      15
  199041  199059  199068  199077      15  199038  199035  199041  199044      10
  199038  199035  199041  199047      10  199038  199035  199041  199059      10
  199038  199035  199080  199083      19  199038  199035 -199080  199083       3
  199038  199035 -199080  199083      20  199038  199035  199080  199086       3
  199035  199041  199047  199050      15  199035  199041  199047  199053      15
  199035  199041  199047  199056      15  199035  199041  199059  199062      15
  199035  199041  199059  199065      15  199035  199080  199086  199089       2
  199032  199029  199035  199038       3  199032  199029  199035  199041       3
  199032  199029  199035  199080       3  199029  199035  199041  199044      10
  199155  199152  199158  199161       1  199155  199152 -199158  199161       2
  199152  199158  199164  199167       3  199140  199134  199131  199143      51
  199140  199134 -199131  199143       6  199137  199134  199131  199143      51
  199137  199134 -199131  199143       6  199134  199131  199143  199146      51
  199134  199131 -199143  199146       6  199134  199131  199143  199149      51
  199134  199131 -199143  199149       6  199128  199125  199131  199134      51
  199128  199125 -199131  199134       6  199128  199125  199131  199143      51
  199128  199125 -199131  199143       6  199125  199131  199134  199137      51
  199125  199131 -199134  199137       6  199125  199131  199134  199140      51
  199125  199131 -199134  199140       6  199125  199131  199143  199146      51
  199125  199131 -199143  199146       6  199125  199131  199143  199149      51
  199125  199131 -199143  199149       6  199122  199116  199125  199128      29
  199122  199116  199125  199131      29  199119  199116  199125  199128      29
  199119  199116  199125  199131      29  199113  199107  199116  199119      10
  199113  199107  199116  199122      10  199113  199107  199116  199125      10
  199110  199107  199116  199119      10  199110  199107  199116  199122      10
  199110  199107  199116  199125      10  199107  199116  199125  199128      29
  199104  199098  199092  199152      10  199104  199098  199107  199110      14
  199104  199098  199107  199113      14  199104  199098  199107  199116      15
  199101  199098  199092  199152      10  199101  199098  199107  199110      14
  199101  199098  199107  199113      14  199101  199098  199107  199116      15
  199098  199107  199116  199119      10  199098  199107  199116  199122      10
  199095  199092  199098  199101      10  199095  199092  199098  199104      10
  199095  199092  199098  199107      10  199095  199092  199152  199155      19
  199095  199092 -199152  199155       3  199095  199092 -199152  199155      20
  199095  199092  199152  199158       3  199092  199098  199107  199110      15
  199092  199098  199107  199113      15  199092  199152  199158  199161       2
  199089  199086  199092  199095       3  199089  199086  199092  199098       3
  199089  199086  199092  199152       3  199086  199092  199098  199101      10
  199086  199092  199098  199104      10  199227  199224  199230  199233       1
  199227  199224 -199230  199233       2  199224  199230  199236  199239       3
  199224  199230  199236  199242       3  199212  199206  199203  199215      51
  199212  199206 -199203  199215       6  199209  199206  199203  199215      51
  199209  199206 -199203  199215       6  199206  199203  199215  199218      51
  199206  199203 -199215  199218       6  199206  199203  199215  199221      51
  199206  199203 -199215  199221       6  199200  199197  199203  199206      51
  199200  199197 -199203  199206       6  199200  199197  199203  199215      51
  199200  199197 -199203  199215       6  199197  199203  199206  199209      51
  199197  199203 -199206  199209       6  199197  199203  199206  199212      51
  199197  199203 -199206  199212       6  199197  199203  199215  199218      51
  199197  199203 -199215  199218       6  199197  199203  199215  199221      51
  199197  199203 -199215  199221       6  199194  199188  199197  199200      29
  199194  199188  199197  199203      29  199191  199188  199197  199200      29
  199191  199188  199197  199203      29  199185  199179  199188  199191      10
  199185  199179  199188  199194      10  199185  199179  199188  199197      10
  199182  199179  199188  199191      10  199182  199179  199188  199194      10
  199182  199179  199188  199197      10  199179  199188  199197  199200      29
  199176  199170  199164  199224      10  199176  199170  199179  199182      14
  199176  199170  199179  199185      14  199176  199170  199179  199188      15
  199173  199170  199164  199224      10  199173  199170  199179  199182      14
  199173  199170  199179  199185      14  199173  199170  199179  199188      15
  199170  199179  199188  199191      10  199170  199179  199188  199194      10
  199167  199164  199170  199173      10  199167  199164  199170  199176      10
  199167  199164  199170  199179      10  199167  199164  199224  199227      19
  199167  199164 -199224  199227       3  199167  199164 -199224  199227      20
  199167  199164  199224  199230       3  199164  199170  199179  199182      15
  199164  199170  199179  199185      15  199164  199224  199230  199233       2
  199161  199158  199164  199167       3  199161  199158  199164  199170       3
  199161  199158  199164  199224       3  199158  199164  199170  199173      10
  199158  199164  199170  199176      10  199248  199245  199251  199254       1
  199248  199245 -199251  199254       2  199245  199251  199257  199260       3
  199242  199236  199245  199248      19  199242  199236 -199245  199248       3
  199242  199236 -199245  199248      20  199242  199236  199245  199251       3
  199239  199236  199245  199248      19  199239  199236 -199245  199248       3
  199239  199236 -199245  199248      20  199239  199236  199245  199251       3
  199236  199245  199251  199254       2  199233  199230  199236  199239       3
  199233  199230  199236  199242       3  199233  199230  199236  199245       3
  199296  199293  199299  199302       1  199296  199293 -199299  199302       2
  199293  199299  199305  199308       3  199278  199269  199263  199281      15
  199275  199269  199263  199281      15  199272  199269  199263  199281      15
  199269  199263  199281  199284      15  199269  199263  199281  199287      15
  199269  199263  199281  199290      15  199266  199263  199257  199293      10
  199266  199263  199269  199272      14  199266  199263  199269  199275      14
  199266  199263  199269  199278      14  199266  199263  199281  199284      14
  199266  199263  199281  199287      14  199266  199263  199281  199290      14
  199260  199257  199263  199266      10  199260  199257  199263  199269      10
  199260  199257  199263  199281      10  199260  199257  199293  199296      19
  199260  199257 -199293  199296       3  199260  199257 -199293  199296      20
  199260  199257  199293  199299       3  199257  199263  199269  199272      15
  199257  199263  199269  199275      15  199257  199263  199269  199278      15
  199257  199263  199281  199284      15  199257  199263  199281  199287      15
  199257  199263  199281  199290      15  199257  199293  199299  199302       2
  199254  199251  199257  199260       3  199254  199251  199257  199263       3
  199254  199251  199257  199293       3  199251  199257  199263  199266      10
  199347  199344  199350  199353       1  199347  199344 -199350  199353       2
  199344  199350  199356  199359       3  199326  199320  199329  199332      63
  199323  199320  199329  199332      63  199320  199329  199332  199335      63
  199320  199329  199332  199338      63  199320  199329  199332  199341      63
  199317  199311  199305  199344      10  199317  199311  199320  199323      10
  199317  199311  199320  199326      10  199317  199311  199320  199329      10
  199314  199311  199305  199344      10  199314  199311  199320  199323      10
  199314  199311  199320  199326      10  199314  199311  199320  199329      10
  199308  199305  199311  199314      10  199308  199305  199311  199317      10
  199308  199305  199311  199320      10  199308  199305  199344  199347      19
  199308  199305 -199344  199347       3  199308  199305 -199344  199347      20
  199308  199305  199344  199350       3  199305  199311  199320  199323      10
  199305  199311  199320  199326      10  199305  199344  199350  199353       2
  199302  199299  199305  199308       3  199302  199299  199305  199311       3
  199302  199299  199305  199344       3  199299  199305  199311  199314      10
  199299  199305  199311  199317      10  199404  199401  199407  199410       1
  199404  199401 -199407  199410       2  199401  199407  199413  199416       3
  199386  199377  199371  199389      15  199383  199377  199371  199389      15
  199380  199377  199371  199389      15  199377  199371  199389  199392      15
  199377  199371  199389  199395      15  199377  199371  199389  199398      15
  199374  199371  199377  199380      14  199374  199371  199377  199383      14
  199374  199371  199377  199386      14  199374  199371  199389  199392      14
  199374  199371  199389  199395      14  199374  199371  199389  199398      14
  199368  199362  199356  199401      10  199368  199362  199371  199374      14
  199368  199362  199371  199377      15  199368  199362  199371  199389      15
  199365  199362  199356  199401      10  199365  199362  199371  199374      14
  199365  199362  199371  199377      15  199365  199362  199371  199389      15
  199362  199371  199377  199380      15  199362  199371  199377  199383      15
  199362  199371  199377  199386      15  199362  199371  199389  199392      15
  199362  199371  199389  199395      15  199362  199371  199389  199398      15
  199359  199356  199362  199365      10  199359  199356  199362  199368      10
  199359  199356  199362  199371      10  199359  199356  199401  199404      19
  199359  199356 -199401  199404       3  199359  199356 -199401  199404      20
  199359  199356  199401  199407       3  199356  199362  199371  199374      15
  199356  199401  199407  199410       2  199353  199350  199356  199359       3
  199353  199350  199356  199362       3  199353  199350  199356  199401       3
  199350  199356  199362  199365      10  199350  199356  199362  199368      10
  199434  199431  199437  199440       1  199434  199431 -199437  199440       2
  199431  199437  199443  199446       3  199428  199419  199413  199431      10
  199425  199419  199413  199431      10  199422  199419  199413  199431      10
  199416  199413  199419  199422      10  199416  199413  199419  199425      10
  199416  199413  199419  199428      10  199416  199413  199431  199434      19
  199416  199413 -199431  199434       3  199416  199413 -199431  199434      20
  199416  199413  199431  199437       3  199413  199431  199437  199440       2
  199410  199407  199413  199416       3  199410  199407  199413  199419       3
  199410  199407  199413  199431       3  199407  199413  199419  199422      10
  199407  199413  199419  199425      10  199407  199413  199419  199428      10
  199482  199479  199485  199488       1  199482  199479 -199485  199488       2
  199479  199485  199491  199494       3  199464  199455  199449  199467      15
  199461  199455  199449  199467      15  199458  199455  199449  199467      15
  199455  199449  199467  199470      15  199455  199449  199467  199473      15
  199455  199449  199467  199476      15  199452  199449  199443  199479      10
  199452  199449  199455  199458      14  199452  199449  199455  199461      14
  199452  199449  199455  199464      14  199452  199449  199467  199470      14
  199452  199449  199467  199473      14  199452  199449  199467  199476      14
  199446  199443  199449  199452      10  199446  199443  199449  199455      10
  199446  199443  199449  199467      10  199446  199443  199479  199482      19
  199446  199443 -199479  199482       3  199446  199443 -199479  199482      20
  199446  199443  199479  199485       3  199443  199449  199455  199458      15
  199443  199449  199455  199461      15  199443  199449  199455  199464      15
  199443  199449  199467  199470      15  199443  199449  199467  199473      15
  199443  199449  199467  199476      15  199443  199479  199485  199488       2
  199440  199437  199443  199446       3  199440  199437  199443  199449       3
  199440  199437  199443  199479       3  199437  199443  199449  199452      10
  199518  199515  199521  199524       1  199518  199515 -199521  199524       2
  199515  199521  199527  199530       3  199503  199497  199491  199515      10
  199503  199497  199506  199509       3  199503  199497  199506  199512       3
  199500  199497  199491  199515      10  199500  199497  199506  199509       3
  199500  199497  199506  199512       3  199494  199491  199497  199500      10
  199494  199491  199497  199503      10  199494  199491  199497  199506      10
  199494  199491  199515  199518      19  199494  199491 -199515  199518       3
  199494  199491 -199515  199518      20  199494  199491  199515  199521       3
  199491  199515  199521  199524       2  199488  199485  199491  199494       3
  199488  199485  199491  199497       3  199488  199485  199491  199515       3
  199485  199491  199497  199500      10  199485  199491  199497  199503      10
  199548  199545  199551  199554       1  199548  199545 -199551  199554       2
  199545  199551  199557  199560       3  199542  199533  199527  199545      10
  199539  199533  199527  199545      10  199536  199533  199527  199545      10
  199530  199527  199533  199536      10  199530  199527  199533  199539      10
  199530  199527  199533  199542      10  199530  199527  199545  199548      19
  199530  199527 -199545  199548       3  199530  199527 -199545  199548      20
  199530  199527  199545  199551       3  199527  199545  199551  199554       2
  199524  199521  199527  199530       3  199524  199521  199527  199533       3
  199524  199521  199527  199545       3  199521  199527  199533  199536      10
  199521  199527  199533  199539      10  199521  199527  199533  199542      10
  199596  199593  199599  199602       1  199596  199593 -199599  199602       2
  199593  199599  199605  199608       3  199578  199569  199563  199581      15
  199575  199569  199563  199581      15  199572  199569  199563  199581      15
  199569  199563  199581  199584      15  199569  199563  199581  199587      15
  199569  199563  199581  199590      15  199566  199563  199557  199593      10
  199566  199563  199569  199572      14  199566  199563  199569  199575      14
  199566  199563  199569  199578      14  199566  199563  199581  199584      14
  199566  199563  199581  199587      14  199566  199563  199581  199590      14
  199560  199557  199563  199566      10  199560  199557  199563  199569      10
  199560  199557  199563  199581      10  199560  199557  199593  199596      19
  199560  199557 -199593  199596       3  199560  199557 -199593  199596      20
  199560  199557  199593  199599       3  199557  199563  199569  199572      15
  199557  199563  199569  199575      15  199557  199563  199569  199578      15
  199557  199563  199581  199584      15  199557  199563  199581  199587      15
  199557  199563  199581  199590      15  199557  199593  199599  199602       2
  199554  199551  199557  199560       3  199554  199551  199557  199563       3
  199554  199551  199557  199593       3  199551  199557  199563  199566      10
  199653  199650  199656  199659       1  199653  199650 -199656  199659       2
  199650  199656  199662  199665       3  199635  199629  199638  199641      14
  199635  199629  199638  199644      14  199635  199629  199638  199647      14
  199632  199629  199638  199641      14  199632  199629  199638  199644      14
  199632  199629  199638  199647      14  199626  199617  199611  199629      15
  199623  199617  199611  199629      15  199620  199617  199611  199629      15
  199617  199611  199629  199632      15  199617  199611  199629  199635      15
  199614  199611  199605  199650      10  199614  199611  199617  199620      14
  199614  199611  199617  199623      14  199614  199611  199617  199626      14
  199614  199611  199629  199632      14  199614  199611  199629  199635      14
  199614  199611  199629  199638      15  199611  199629  199638  199641      15
  199611  199629  199638  199644      15  199611  199629  199638  199647      15
  199608  199605  199611  199614      10  199608  199605  199611  199617      10
  199608  199605  199611  199629      10  199608  199605  199650  199653      19
  199608  199605 -199650  199653       3  199608  199605 -199650  199653      20
  199608  199605  199650  199656       3  199605  199611  199617  199620      15
  199605  199611  199617  199623      15  199605  199611  199617  199626      15
  199605  199611  199629  199632      15  199605  199611  199629  199635      15
  199605  199650  199656  199659       2  199602  199599  199605  199608       3
  199602  199599  199605  199611       3  199602  199599  199605  199650       3
  199599  199605  199611  199614      10  199683  199680  199686  199689       1
  199683  199680 -199686  199689       2  199680  199686  199692  199695       3
  199677  199668  199662  199680      10  199674  199668  199662  199680      10
  199671  199668  199662  199680      10  199665  199662  199668  199671      10
  199665  199662  199668  199674      10  199665  199662  199668  199677      10
  199665  199662  199680  199683      19  199665  199662 -199680  199683       3
  199665  199662 -199680  199683      20  199665  199662  199680  199686       3
  199662  199680  199686  199689       2  199659  199656  199662  199665       3
  199659  199656  199662  199668       3  199659  199656  199662  199680       3
  199656  199662  199668  199671      10  199656  199662  199668  199674      10
  199656  199662  199668  199677      10  199728  199725  199731  199734       1
  199728  199725 -199731  199734       2  199725  199731  199737  199740       3
  199713  199707  199716  199719       3  199713  199707  199716  199722       3
  199710  199707  199716  199719       3  199710  199707  199716  199722       3
  199704  199698  199692  199725      10  199704  199698  199707  199710      14
  199704  199698  199707  199713      14  199704  199698  199707  199716      10
  199701  199698  199692  199725      10  199701  199698  199707  199710      14
  199701  199698  199707  199713      14  199701  199698  199707  199716      10
  199695  199692  199698  199701      10  199695  199692  199698  199704      10
  199695  199692  199698  199707      10  199695  199692  199725  199728      19
  199695  199692 -199725  199728       3  199695  199692 -199725  199728      20
  199695  199692  199725  199731       3  199692  199698  199707  199710      15
  199692  199698  199707  199713      15  199692  199725  199731  199734       2
  199689  199686  199692  199695       3  199689  199686  199692  199698       3
  199689  199686  199692  199725       3  199686  199692  199698  199701      10
  199686  199692  199698  199704      10  199785  199782  199788  199791       1
  199785  199782 -199788  199791       2  199782  199788  199794  199797       3
  199767  199758  199752  199770      15  199764  199758  199752  199770      15
  199761  199758  199752  199770      15  199758  199752  199770  199773      15
  199758  199752  199770  199776      15  199758  199752  199770  199779      15
  199755  199752  199758  199761      14  199755  199752  199758  199764      14
  199755  199752  199758  199767      14  199755  199752  199770  199773      14
  199755  199752  199770  199776      14  199755  199752  199770  199779      14
  199749  199743  199737  199782      10  199749  199743  199752  199755      14
  199749  199743  199752  199758      15  199749  199743  199752  199770      15
  199746  199743  199737  199782      10  199746  199743  199752  199755      14
  199746  199743  199752  199758      15  199746  199743  199752  199770      15
  199743  199752  199758  199761      15  199743  199752  199758  199764      15
  199743  199752  199758  199767      15  199743  199752  199770  199773      15
  199743  199752  199770  199776      15  199743  199752  199770  199779      15
  199740  199737  199743  199746      10  199740  199737  199743  199749      10
  199740  199737  199743  199752      10  199740  199737  199782  199785      19
  199740  199737 -199782  199785       3  199740  199737 -199782  199785      20
  199740  199737  199782  199788       3  199737  199743  199752  199755      15
  199737  199782  199788  199791       2  199734  199731  199737  199740       3
  199734  199731  199737  199743       3  199734  199731  199737  199782       3
  199731  199737  199743  199746      10  199731  199737  199743  199749      10
  199851  199848  199854  199857       1  199851  199848 -199854  199857       2
  199848  199854  199860  199863       3  199833  199827  199836  199839      10
  199833  199827  199836  199842      10  199833  199827  199836  199845      10
  199830  199827  199836  199839      10  199830  199827  199836  199842      10
  199830  199827  199836  199845      10  199824  199818  199827  199830      10
  199824  199818  199827  199833      10  199824  199818  199827  199836      10
  199821  199818  199827  199830      10  199821  199818  199827  199833      10
  199821  199818  199827  199836      10  199818  199827  199836  199839      10
  199818  199827  199836  199842      10  199818  199827  199836  199845      10
  199815  199809  199818  199821      14  199815  199809  199818  199824      14
  199815  199809  199818  199827      15  199812  199809  199818  199821      14
  199812  199809  199818  199824      14  199812  199809  199818  199827      15
  199809  199818  199827  199830      10  199809  199818  199827  199833      10
  199806  199800  199794  199848      10  199806  199800  199809  199812      14
  199806  199800  199809  199815      14  199806  199800  199809  199818      15
  199803  199800  199794  199848      10  199803  199800  199809  199812      14
  199803  199800  199809  199815      14  199803  199800  199809  199818      15
  199800  199809  199818  199821      15  199800  199809  199818  199824      15
  199797  199794  199800  199803      10  199797  199794  199800  199806      10
  199797  199794  199800  199809      10  199797  199794  199848  199851      19
  199797  199794 -199848  199851       3  199797  199794 -199848  199851      20
  199797  199794  199848  199854       3  199794  199800  199809  199812      15
  199794  199800  199809  199815      15  199794  199848  199854  199857       2
  199791  199788  199794  199797       3  199791  199788  199794  199800       3
  199791  199788  199794  199848       3  199788  199794  199800  199803      10
  199788  199794  199800  199806      10  199917  199914  199920  199923       1
  199917  199914 -199920  199923       2  199914  199920  199926  199929       3
  199899  199893  199902  199905      10  199899  199893  199902  199908      10
  199899  199893  199902  199911      10  199896  199893  199902  199905      10
  199896  199893  199902  199908      10  199896  199893  199902  199911      10
  199890  199884  199893  199896      10  199890  199884  199893  199899      10
  199890  199884  199893  199902      10  199887  199884  199893  199896      10
  199887  199884  199893  199899      10  199887  199884  199893  199902      10
  199884  199893  199902  199905      10  199884  199893  199902  199908      10
  199884  199893  199902  199911      10  199881  199875  199884  199887      14
  199881  199875  199884  199890      14  199881  199875  199884  199893      15
  199878  199875  199884  199887      14  199878  199875  199884  199890      14
  199878  199875  199884  199893      15  199875  199884  199893  199896      10
  199875  199884  199893  199899      10  199872  199866  199860  199914      10
  199872  199866  199875  199878      14  199872  199866  199875  199881      14
  199872  199866  199875  199884      15  199869  199866  199860  199914      10
  199869  199866  199875  199878      14  199869  199866  199875  199881      14
  199869  199866  199875  199884      15  199866  199875  199884  199887      15
  199866  199875  199884  199890      15  199863  199860  199866  199869      10
  199863  199860  199866  199872      10  199863  199860  199866  199875      10
  199863  199860  199914  199917      19  199863  199860 -199914  199917       3
  199863  199860 -199914  199917      20  199863  199860  199914  199920       3
  199860  199866  199875  199878      15  199860  199866  199875  199881      15
  199860  199914  199920  199923       2  199857  199854  199860  199863       3
  199857  199854  199860  199866       3  199857  199854  199860  199914       3
  199854  199860  199866  199869      10  199854  199860  199866  199872      10
  199968  199965  199971  199974       1  199968  199965 -199971  199974       2
  199965  199971  199977  199980       3  199953  199950  199956  199959       1
  199953  199950 -199956  199959       2  199953  199950  199956  199962       1
  199953  199950 -199956  199962       2  199947  199941  199950  199953      19
  199947  199941 -199950  199953       3  199947  199941 -199950  199953      20
  199947  199941  199950  199956       3  199944  199941  199950  199953      19
  199944  199941 -199950  199953       3  199944  199941 -199950  199953      20
  199944  199941  199950  199956       3  199941  199950  199956  199959       2
  199941  199950  199956  199962       2  199938  199932  199926  199965      10
  199938  199932  199941  199944      14  199938  199932  199941  199947      14
  199938  199932  199941  199950      10  199935  199932  199926  199965      10
  199935  199932  199941  199944      14  199935  199932  199941  199947      14
  199935  199932  199941  199950      10  199929  199926  199932  199935      10
  199929  199926  199932  199938      10  199929  199926  199932  199941      10
  199929  199926  199965  199968      19  199929  199926 -199965  199968       3
  199929  199926 -199965  199968      20  199929  199926  199965  199971       3
  199926  199932  199941  199944      15  199926  199932  199941  199947      15
  199926  199965  199971  199974       2  199923  199920  199926  199929       3
  199923  199920  199926  199932       3  199923  199920  199926  199965       3
  199920  199926  199932  199935      10  199920  199926  199932  199938      10
  200001  199998  200004  200007       1  200001  199998 -200004  200007       2
  199998  200004  200010  200013       3  199989  199983  199977  199998      10
  199989  199983  199992  199995      95  199986  199983  199977  199998      10
  199986  199983  199992  199995      95  199980  199977  199983  199986      10
  199980  199977  199983  199989      10  199980  199977  199983  199992      90
  199980  199977 -199983  199992      29  199980  199977  199998  200001      19
  199980  199977 -199998  200001       3  199980  199977 -199998  200001      20
  199980  199977  199998  200004       3  199977  199983  199992  199995     127
  199977  199983 -199992  199995     128  199977  199983 -199992  199995     129
  199977  199983 -199992  199995     130  199977  199998  200004  200007       2
  199974  199971  199977  199980       3  199974  199971  199977  199983       3
  199974  199971  199977  199998       3  199971  199977  199983  199986      10
  199971  199977  199983  199989      10  200064  200070  200073  200076       3
  200064  200070  200073  200079       3  200064  200070  200100  200103       3
  200049  200043  200052  200055      10  200049  200043  200052  200058      10
  200049  200043  200052  200061      10  200046  200043  200052  200055      10
  200046  200043  200052  200058      10  200046  200043  200052  200061      10
  200040  200034  200043  200046      10  200040  200034  200043  200049      10
  200040  200034  200043  200052      10  200037  200034  200043  200046      10
  200037  200034  200043  200049      10  200037  200034  200043  200052      10
  200034  200043  200052  200055      10  200034  200043  200052  200058      10
  200034  200043  200052  200061      10  200031  200025  200034  200037      14
  200031  200025  200034  200040      14  200031  200025  200034  200043      15
  200028  200025  200034  200037      14  200028  200025  200034  200040      14
  200028  200025  200034  200043      15  200025  200034  200043  200046      10
  200025  200034  200043  200049      10  200022  200016  200010  200064      10
  200022  200016  200025  200028      14  200022  200016  200025  200031      14
  200022  200016  200025  200034      15  200019  200016  200010  200064      10
  200019  200016  200025  200028      14  200019  200016  200025  200031      14
  200019  200016  200025  200034      15  200016  200025  200034  200037      15
  200016  200025  200034  200040      15  200013  200010  200016  200019      10
  200013  200010  200016  200022      10  200013  200010  200016  200025      10
  200013  200010  200064  200067      19  200013  200010 -200064  200067       3
  200013  200010 -200064  200067      20  200013  200010  200064  200070       3
  200010  200016  200025  200028      15  200010  200016  200025  200031      15
  200007  200004  200010  200013       3  200007  200004  200010  200016       3
  200007  200004  200010  200064       3  200004  200010  200016  200019      10
  200004  200010  200016  200022      10  200109  200106  200112  200115       1
  200109  200106 -200112  200115       2  200106  200112  200118  200121       3
  200103  200100  200106  200109      19  200103  200100 -200106  200109       3
  200103  200100 -200106  200109      20  200103  200100  200106  200112       3
  200100  200106  200112  200115       2  200097  200091  200100  200103      10
  200097  200091  200100  200106      10  200094  200091  200100  200103      10
  200094  200091  200100  200106      10  200088  200082  200091  200094      14
  200088  200082  200091  200097      14  200088  200082  200091  200100      15
  200085  200082  200091  200094      14  200085  200082  200091  200097      14
  200085  200082  200091  200100      15  200082  200091  200100  200103      10
  200079  200073  200070  200100       3  200079  200073  200082  200085      10
  200079  200073  200082  200088      10  200079  200073  200082  200091      10
  200076  200073  200070  200100       3  200076  200073  200082  200085      10
  200076  200073  200082  200088      10  200076  200073  200082  200091      10
  200073  200070  200100  200103       3  200073  200082  200091  200094      15
  200073  200082  200091  200097      15  200070  200073  200082  200085      10
  200070  200073  200082  200088      10  200070  200100  200091  200094      10
  200070  200100  200091  200097      10  200157  200154  200160  200163       1
  200157  200154 -200160  200163       2  200154  200160  200166  200169       3
  200139  200130  200124  200142      15  200136  200130  200124  200142      15
  200133  200130  200124  200142      15  200130  200124  200142  200145      15
  200130  200124  200142  200148      15  200130  200124  200142  200151      15
  200127  200124  200118  200154      10  200127  200124  200130  200133      14
  200127  200124  200130  200136      14  200127  200124  200130  200139      14
  200127  200124  200142  200145      14  200127  200124  200142  200148      14
  200127  200124  200142  200151      14  200121  200118  200124  200127      10
  200121  200118  200124  200130      10  200121  200118  200124  200142      10
  200121  200118  200154  200157      19  200121  200118 -200154  200157       3
  200121  200118 -200154  200157      20  200121  200118  200154  200160       3
  200118  200124  200130  200133      15  200118  200124  200130  200136      15
  200118  200124  200130  200139      15  200118  200124  200142  200145      15
  200118  200124  200142  200148      15  200118  200124  200142  200151      15
  200118  200154  200160  200163       2  200115  200112  200118  200121       3
  200115  200112  200118  200124       3  200115  200112  200118  200154       3
  200112  200118  200124  200127      10  200199  200196  200202  200205       1
  200199  200196 -200202  200205       2  200196  200202  200208  200211       3
  200187  200178  200172  200190      90  200187  200178 -200172  200190      29
  200184  200178  200172  200190      90  200184  200178 -200172  200190      29
  200181  200178  200172  200190      90  200181  200178 -200172  200190      29
  200178  200172  200190  200193      91  200178  200172 -200190  200193      92
  200178  200172 -200190  200193      93  200178  200172 -200190  200193      94
  200175  200172  200166  200196      10  200175  200172  200178  200181      10
  200175  200172  200178  200184      10  200175  200172  200178  200187      10
  200175  200172  200190  200193      95  200169  200166  200172  200175      10
  200169  200166  200172  200178      10  200169  200166  200172  200190      90
  200169  200166 -200172  200190      29  200169  200166  200196  200199      19
  200169  200166 -200196  200199       3  200169  200166 -200196  200199      20
  200169  200166  200196  200202       3  200166  200172  200178  200181      15
  200166  200172  200178  200184      15  200166  200172  200178  200187      15
  200166  200172  200190  200193      96  200166  200172 -200190  200193      97
  200166  200172 -200190  200193      93  200166  200172 -200190  200193      98
  200166  200196  200202  200205       2  200163  200160  200166  200169       3
  200163  200160  200166  200172       3  200163  200160  200166  200196       3
  200160  200166  200172  200175      10  200238  200244  200247  200250       3
  200238  200244  200247  200253       3  200238  200244  200274  200277       3
  200229  200220  200214  200232      90  200229  200220 -200214  200232      29
  200226  200220  200214  200232      90  200226  200220 -200214  200232      29
  200223  200220  200214  200232      90  200223  200220 -200214  200232      29
  200220  200214  200232  200235      91  200220  200214 -200232  200235      92
  200220  200214 -200232  200235      93  200220  200214 -200232  200235      94
  200217  200214  200208  200238      10  200217  200214  200220  200223      10
  200217  200214  200220  200226      10  200217  200214  200220  200229      10
  200217  200214  200232  200235      95  200211  200208  200214  200217      10
  200211  200208  200214  200220      10  200211  200208  200214  200232      90
  200211  200208 -200214  200232      29  200211  200208  200238  200241      19
  200211  200208 -200238  200241       3  200211  200208 -200238  200241      20
  200211  200208  200238  200244       3  200208  200214  200220  200223      15
  200208  200214  200220  200226      15  200208  200214  200220  200229      15
  200208  200214  200232  200235      96  200208  200214 -200232  200235      97
  200208  200214 -200232  200235      93  200208  200214 -200232  200235      98
  200205  200202  200208  200211       3  200205  200202  200208  200214       3
  200205  200202  200208  200238       3  200202  200208  200214  200217      10
  200283  200280  200286  200289       1  200283  200280 -200286  200289       2
  200280  200286  200292  200295       3  200277  200274  200280  200283      19
  200277  200274 -200280  200283       3  200277  200274 -200280  200283      20
  200277  200274  200280  200286       3  200274  200280  200286  200289       2
  200271  200265  200274  200277      10  200271  200265  200274  200280      10
  200268  200265  200274  200277      10  200268  200265  200274  200280      10
  200262  200256  200265  200268      14  200262  200256  200265  200271      14
  200262  200256  200265  200274      15  200259  200256  200265  200268      14
  200259  200256  200265  200271      14  200259  200256  200265  200274      15
  200256  200265  200274  200277      10  200253  200247  200244  200274       3
  200253  200247  200256  200259      10  200253  200247  200256  200262      10
  200253  200247  200256  200265      10  200250  200247  200244  200274       3
  200250  200247  200256  200259      10  200250  200247  200256  200262      10
  200250  200247  200256  200265      10  200247  200244  200274  200277       3
  200247  200256  200265  200268      15  200247  200256  200265  200271      15
  200244  200247  200256  200259      10  200244  200247  200256  200262      10
  200244  200274  200265  200268      10  200244  200274  200265  200271      10
  200328  200325  200331  200334       1  200328  200325 -200331  200334       2
  200325  200331  200337  200340       3  200313  200307  200316  200319       3
  200313  200307  200316  200322       3  200310  200307  200316  200319       3
  200310  200307  200316  200322       3  200304  200298  200292  200325      10
  200304  200298  200307  200310      14  200304  200298  200307  200313      14
  200304  200298  200307  200316      10  200301  200298  200292  200325      10
  200301  200298  200307  200310      14  200301  200298  200307  200313      14
  200301  200298  200307  200316      10  200295  200292  200298  200301      10
  200295  200292  200298  200304      10  200295  200292  200298  200307      10
  200295  200292  200325  200328      19  200295  200292 -200325  200328       3
  200295  200292 -200325  200328      20  200295  200292  200325  200331       3
  200292  200298  200307  200310      15  200292  200298  200307  200313      15
  200292  200325  200331  200334       2  200289  200286  200292  200295       3
  200289  200286  200292  200298       3  200289  200286  200292  200325       3
  200286  200292  200298  200301      10  200286  200292  200298  200304      10
  200373  200370  200376  200379       1  200373  200370 -200376  200379       2
  200370  200376  200382  200385       3  200358  200352  200361  200364       3
  200358  200352  200361  200367       3  200355  200352  200361  200364       3
  200355  200352  200361  200367       3  200349  200343  200337  200370      10
  200349  200343  200352  200355      14  200349  200343  200352  200358      14
  200349  200343  200352  200361      10  200346  200343  200337  200370      10
  200346  200343  200352  200355      14  200346  200343  200352  200358      14
  200346  200343  200352  200361      10  200340  200337  200343  200346      10
  200340  200337  200343  200349      10  200340  200337  200343  200352      10
  200340  200337  200370  200373      19  200340  200337 -200370  200373       3
  200340  200337 -200370  200373      20  200340  200337  200370  200376       3
  200337  200343  200352  200355      15  200337  200343  200352  200358      15
  200337  200370  200376  200379       2  200334  200331  200337  200340       3
  200334  200331  200337  200343       3  200334  200331  200337  200370       3
  200331  200337  200343  200346      10  200331  200337  200343  200349      10
  200430  200427  200433  200436       1  200430  200427 -200433  200436       2
  200427  200433  200439  200442       3  200412  200406  200415  200418      14
  200412  200406  200415  200421      14  200412  200406  200415  200424      14
  200409  200406  200415  200418      14  200409  200406  200415  200421      14
  200409  200406  200415  200424      14  200403  200394  200388  200406      15
  200400  200394  200388  200406      15  200397  200394  200388  200406      15
  200394  200388  200406  200409      15  200394  200388  200406  200412      15
  200391  200388  200382  200427      10  200391  200388  200394  200397      14
  200391  200388  200394  200400      14  200391  200388  200394  200403      14
  200391  200388  200406  200409      14  200391  200388  200406  200412      14
  200391  200388  200406  200415      15  200388  200406  200415  200418      15
  200388  200406  200415  200421      15  200388  200406  200415  200424      15
  200385  200382  200388  200391      10  200385  200382  200388  200394      10
  200385  200382  200388  200406      10  200385  200382  200427  200430      19
  200385  200382 -200427  200430       3  200385  200382 -200427  200430      20
  200385  200382  200427  200433       3  200382  200388  200394  200397      15
  200382  200388  200394  200400      15  200382  200388  200394  200403      15
  200382  200388  200406  200409      15  200382  200388  200406  200412      15
  200382  200427  200433  200436       2  200379  200376  200382  200385       3
  200379  200376  200382  200388       3  200379  200376  200382  200427       3
  200376  200382  200388  200391      10  200460  200457  200463  200466       1
  200460  200457 -200463  200466       2  200457  200463  200469  200472       3
  200454  200445  200439  200457      10  200451  200445  200439  200457      10
  200448  200445  200439  200457      10  200442  200439  200445  200448      10
  200442  200439  200445  200451      10  200442  200439  200445  200454      10
  200442  200439  200457  200460      19  200442  200439 -200457  200460       3
  200442  200439 -200457  200460      20  200442  200439  200457  200463       3
  200439  200457  200463  200466       2  200436  200433  200439  200442       3
  200436  200433  200439  200445       3  200436  200433  200439  200457       3
  200433  200439  200445  200448      10  200433  200439  200445  200451      10
  200433  200439  200445  200454      10  200511  200508  200514  200517       1
  200511  200508 -200514  200517       2  200508  200514  200520  200523       3
  200496  200493  200499  200502       1  200496  200493 -200499  200502       2
  200496  200493  200499  200505       1  200496  200493 -200499  200505       2
  200490  200484  200493  200496      19  200490  200484 -200493  200496       3
  200490  200484 -200493  200496      20  200490  200484  200493  200499       3
  200487  200484  200493  200496      19  200487  200484 -200493  200496       3
  200487  200484 -200493  200496      20  200487  200484  200493  200499       3
  200484  200493  200499  200502       2  200484  200493  200499  200505       2
  200481  200475  200469  200508      10  200481  200475  200484  200487      14
  200481  200475  200484  200490      14  200481  200475  200484  200493      10
  200478  200475  200469  200508      10  200478  200475  200484  200487      14
  200478  200475  200484  200490      14  200478  200475  200484  200493      10
  200472  200469  200475  200478      10  200472  200469  200475  200481      10
  200472  200469  200475  200484      10  200472  200469  200508  200511      19
  200472  200469 -200508  200511       3  200472  200469 -200508  200511      20
  200472  200469  200508  200514       3  200469  200475  200484  200487      15
  200469  200475  200484  200490      15  200469  200508  200514  200517       2
  200466  200463  200469  200472       3  200466  200463  200469  200475       3
  200466  200463  200469  200508       3  200463  200469  200475  200478      10
  200463  200469  200475  200481      10  200559  200556  200562  200565       1
  200559  200556 -200562  200565       2  200556  200562  200568  200571       3
  200541  200532  200526  200544      15  200538  200532  200526  200544      15
  200535  200532  200526  200544      15  200532  200526  200544  200547      15
  200532  200526  200544  200550      15  200532  200526  200544  200553      15
  200529  200526  200520  200556      10  200529  200526  200532  200535      14
  200529  200526  200532  200538      14  200529  200526  200532  200541      14
  200529  200526  200544  200547      14  200529  200526  200544  200550      14
  200529  200526  200544  200553      14  200523  200520  200526  200529      10
  200523  200520  200526  200532      10  200523  200520  200526  200544      10
  200523  200520  200556  200559      19  200523  200520 -200556  200559       3
  200523  200520 -200556  200559      20  200523  200520  200556  200562       3
  200520  200526  200532  200535      15  200520  200526  200532  200538      15
  200520  200526  200532  200541      15  200520  200526  200544  200547      15
  200520  200526  200544  200550      15  200520  200526  200544  200553      15
  200520  200556  200562  200565       2  200517  200514  200520  200523       3
  200517  200514  200520  200526       3  200517  200514  200520  200556       3
  200514  200520  200526  200529      10  200589  200586  200592  200595       1
  200589  200586 -200592  200595       2  200586  200592  200598  200601       3
  200583  200574  200568  200586      10  200580  200574  200568  200586      10
  200577  200574  200568  200586      10  200571  200568  200574  200577      10
  200571  200568  200574  200580      10  200571  200568  200574  200583      10
  200571  200568  200586  200589      19  200571  200568 -200586  200589       3
  200571  200568 -200586  200589      20  200571  200568  200586  200592       3
  200568  200586  200592  200595       2  200565  200562  200568  200571       3
  200565  200562  200568  200574       3  200565  200562  200568  200586       3
  200562  200568  200574  200577      10  200562  200568  200574  200580      10
  200562  200568  200574  200583      10  200631  200628  200634  200637       1
  200631  200628 -200634  200637       2  200628  200634  200640  200643       3
  200619  200610  200604  200622      90  200619  200610 -200604  200622      29
  200616  200610  200604  200622      90  200616  200610 -200604  200622      29
  200613  200610  200604  200622      90  200613  200610 -200604  200622      29
  200610  200604  200622  200625      91  200610  200604 -200622  200625      92
  200610  200604 -200622  200625      93  200610  200604 -200622  200625      94
  200607  200604  200598  200628      10  200607  200604  200610  200613      10
  200607  200604  200610  200616      10  200607  200604  200610  200619      10
  200607  200604  200622  200625      95  200601  200598  200604  200607      10
  200601  200598  200604  200610      10  200601  200598  200604  200622      90
  200601  200598 -200604  200622      29  200601  200598  200628  200631      19
  200601  200598 -200628  200631       3  200601  200598 -200628  200631      20
  200601  200598  200628  200634       3  200598  200604  200610  200613      15
  200598  200604  200610  200616      15  200598  200604  200610  200619      15
  200598  200604  200622  200625      96  200598  200604 -200622  200625      97
  200598  200604 -200622  200625      93  200598  200604 -200622  200625      98
  200598  200628  200634  200637       2  200595  200592  200598  200601       3
  200595  200592  200598  200604       3  200595  200592  200598  200628       3
  200592  200598  200604  200607      10  200688  200685  200691  200694       1
  200688  200685 -200691  200694       2  200685  200691  200697  200700       3
  200670  200664  200673  200676      14  200670  200664  200673  200679      14
  200670  200664  200673  200682      14  200667  200664  200673  200676      14
  200667  200664  200673  200679      14  200667  200664  200673  200682      14
  200661  200652  200646  200664      15  200658  200652  200646  200664      15
  200655  200652  200646  200664      15  200652  200646  200664  200667      15
  200652  200646  200664  200670      15  200649  200646  200640  200685      10
  200649  200646  200652  200655      14  200649  200646  200652  200658      14
  200649  200646  200652  200661      14  200649  200646  200664  200667      14
  200649  200646  200664  200670      14  200649  200646  200664  200673      15
  200646  200664  200673  200676      15  200646  200664  200673  200679      15
  200646  200664  200673  200682      15  200643  200640  200646  200649      10
  200643  200640  200646  200652      10  200643  200640  200646  200664      10
  200643  200640  200685  200688      19  200643  200640 -200685  200688       3
  200643  200640 -200685  200688      20  200643  200640  200685  200691       3
  200640  200646  200652  200655      15  200640  200646  200652  200658      15
  200640  200646  200652  200661      15  200640  200646  200664  200667      15
  200640  200646  200664  200670      15  200640  200685  200691  200694       2
  200637  200634  200640  200643       3  200637  200634  200640  200646       3
  200637  200634  200640  200685       3  200634  200640  200646  200649      10
  200721  200718  200724  200727       1  200721  200718 -200724  200727       2
  200718  200724  200730  200733       3  200709  200703  200697  200718      10
  200709  200703  200712  200715      95  200706  200703  200697  200718      10
  200706  200703  200712  200715      95  200700  200697  200703  200706      10
  200700  200697  200703  200709      10  200700  200697  200703  200712      90
  200700  200697 -200703  200712      29  200700  200697  200718  200721      19
  200700  200697 -200718  200721       3  200700  200697 -200718  200721      20
  200700  200697  200718  200724       3  200697  200703  200712  200715     127
  200697  200703 -200712  200715     128  200697  200703 -200712  200715     129
  200697  200703 -200712  200715     130  200697  200718  200724  200727       2
  200694  200691  200697  200700       3  200694  200691  200697  200703       3
  200694  200691  200697  200718       3  200691  200697  200703  200706      10
  200691  200697  200703  200709      10  200751  200748  200754  200757       1
  200751  200748 -200754  200757       2  200748  200754  200760  200763       3
  200745  200736  200730  200748      10  200742  200736  200730  200748      10
  200739  200736  200730  200748      10  200733  200730  200736  200739      10
  200733  200730  200736  200742      10  200733  200730  200736  200745      10
  200733  200730  200748  200751      19  200733  200730 -200748  200751       3
  200733  200730 -200748  200751      20  200733  200730  200748  200754       3
  200730  200748  200754  200757       2  200727  200724  200730  200733       3
  200727  200724  200730  200736       3  200727  200724  200730  200748       3
  200724  200730  200736  200739      10  200724  200730  200736  200742      10
  200724  200730  200736  200745      10  200793  200790  200796  200799       1
  200793  200790 -200796  200799       2  200790  200796  200802  200805       3
  200790  200796  200802  200808       3  200778  200775  200781  200784       1
  200778  200775 -200781  200784       2  200778  200775  200781  200787       1
  200778  200775 -200781  200787       2  200772  200766  200760  200790      10
  200772  200766  200775  200778      19  200772  200766 -200775  200778       3
  200772  200766 -200775  200778      20  200772  200766  200775  200781       3
  200769  200766  200760  200790      10  200769  200766  200775  200778      19
  200769  200766 -200775  200778       3  200769  200766 -200775  200778      20
  200769  200766  200775  200781       3  200766  200775  200781  200784       2
  200766  200775  200781  200787       2  200763  200760  200766  200769      10
  200763  200760  200766  200772      10  200763  200760  200766  200775      10
  200763  200760  200790  200793      19  200763  200760 -200790  200793       3
  200763  200760 -200790  200793      20  200763  200760  200790  200796       3
  200760  200790  200796  200799       2  200757  200754  200760  200763       3
  200757  200754  200760  200766       3  200757  200754  200760  200790       3
  200754  200760  200766  200769      10  200754  200760  200766  200772      10
  200814  200811  200817  200820       1  200814  200811 -200817  200820       2
  200811  200817  200823  200826       3  200808  200802  200811  200814      19
  200808  200802 -200811  200814       3  200808  200802 -200811  200814      20
  200808  200802  200811  200817       3  200805  200802  200811  200814      19
  200805  200802 -200811  200814       3  200805  200802 -200811  200814      20
  200805  200802  200811  200817       3  200802  200811  200817  200820       2
  200799  200796  200802  200805       3  200799  200796  200802  200808       3
  200799  200796  200802  200811       3  200850  200847  200853  200856       1
  200850  200847 -200853  200856       2  200847  200853  200859  200862       3
  200835  200829  200823  200847      10  200835  200829  200838  200841       3
  200835  200829  200838  200844       3  200832  200829  200823  200847      10
  200832  200829  200838  200841       3  200832  200829  200838  200844       3
  200826  200823  200829  200832      10  200826  200823  200829  200835      10
  200826  200823  200829  200838      10  200826  200823  200847  200850      19
  200826  200823 -200847  200850       3  200826  200823 -200847  200850      20
  200826  200823  200847  200853       3  200823  200847  200853  200856       2
  200820  200817  200823  200826       3  200820  200817  200823  200829       3
  200820  200817  200823  200847       3  200817  200823  200829  200832      10
  200817  200823  200829  200835      10  200916  200913  200919  200922       1
  200916  200913 -200919  200922       2  200913  200919  200925  200928       3
  200898  200892  200901  200904      10  200898  200892  200901  200907      10
  200898  200892  200901  200910      10  200895  200892  200901  200904      10
  200895  200892  200901  200907      10  200895  200892  200901  200910      10
  200889  200883  200892  200895      10  200889  200883  200892  200898      10
  200889  200883  200892  200901      10  200886  200883  200892  200895      10
  200886  200883  200892  200898      10  200886  200883  200892  200901      10
  200883  200892  200901  200904      10  200883  200892  200901  200907      10
  200883  200892  200901  200910      10  200880  200874  200883  200886      14
  200880  200874  200883  200889      14  200880  200874  200883  200892      15
  200877  200874  200883  200886      14  200877  200874  200883  200889      14
  200877  200874  200883  200892      15  200874  200883  200892  200895      10
  200874  200883  200892  200898      10  200871  200865  200859  200913      10
  200871  200865  200874  200877      14  200871  200865  200874  200880      14
  200871  200865  200874  200883      15  200868  200865  200859  200913      10
  200868  200865  200874  200877      14  200868  200865  200874  200880      14
  200868  200865  200874  200883      15  200865  200874  200883  200886      15
  200865  200874  200883  200889      15  200862  200859  200865  200868      10
  200862  200859  200865  200871      10  200862  200859  200865  200874      10
  200862  200859  200913  200916      19  200862  200859 -200913  200916       3
  200862  200859 -200913  200916      20  200862  200859  200913  200919       3
  200859  200865  200874  200877      15  200859  200865  200874  200880      15
  200859  200913  200919  200922       2  200856  200853  200859  200862       3
  200856  200853  200859  200865       3  200856  200853  200859  200913       3
  200853  200859  200865  200868      10  200853  200859  200865  200871      10
  200961  200958  200964  200967       1  200961  200958 -200964  200967       2
  200958  200964  200970  200973       3  200946  200940  200949  200952       3
  200946  200940  200949  200955       3  200943  200940  200949  200952       3
  200943  200940  200949  200955       3  200937  200931  200925  200958      10
  200937  200931  200940  200943      14  200937  200931  200940  200946      14
  200937  200931  200940  200949      10  200934  200931  200925  200958      10
  200934  200931  200940  200943      14  200934  200931  200940  200946      14
  200934  200931  200940  200949      10  200928  200925  200931  200934      10
  200928  200925  200931  200937      10  200928  200925  200931  200940      10
  200928  200925  200958  200961      19  200928  200925 -200958  200961       3
  200928  200925 -200958  200961      20  200928  200925  200958  200964       3
  200925  200931  200940  200943      15  200925  200931  200940  200946      15
  200925  200958  200964  200967       2  200922  200919  200925  200928       3
  200922  200919  200925  200931       3  200922  200919  200925  200958       3
  200919  200925  200931  200934      10  200919  200925  200931  200937      10
  201018  201015  201021  201024       1  201018  201015 -201021  201024       2
  201015  201021  201027  201030       3  201015  201021  201027  201033       3
  201000  200994  201003  201006      14  201000  200994  201003  201009      14
  201000  200994  201003  201012      14  200997  200994  201003  201006      14
  200997  200994  201003  201009      14  200997  200994  201003  201012      14
  200991  200982  200976  200994      15  200988  200982  200976  200994      15
  200985  200982  200976  200994      15  200982  200976  200994  200997      15
  200982  200976  200994  201000      15  200979  200976  200970  201015      10
  200979  200976  200982  200985      14  200979  200976  200982  200988      14
  200979  200976  200982  200991      14  200979  200976  200994  200997      14
  200979  200976  200994  201000      14  200979  200976  200994  201003      15
  200976  200994  201003  201006      15  200976  200994  201003  201009      15
  200976  200994  201003  201012      15  200973  200970  200976  200979      10
  200973  200970  200976  200982      10  200973  200970  200976  200994      10
  200973  200970  201015  201018      19  200973  200970 -201015  201018       3
  200973  200970 -201015  201018      20  200973  200970  201015  201021       3
  200970  200976  200982  200985      15  200970  200976  200982  200988      15
  200970  200976  200982  200991      15  200970  200976  200994  200997      15
  200970  200976  200994  201000      15  200970  201015  201021  201024       2
  200967  200964  200970  200973       3  200967  200964  200970  200976       3
  200967  200964  200970  201015       3  200964  200970  200976  200979      10
  201039  201036  201042  201045       1  201039  201036 -201042  201045       2
  201036  201042  201048  201051       3  201033  201027  201036  201039      19
  201033  201027 -201036  201039       3  201033  201027 -201036  201039      20
  201033  201027  201036  201042       3  201030  201027  201036  201039      19
  201030  201027 -201036  201039       3  201030  201027 -201036  201039      20
  201030  201027  201036  201042       3  201027  201036  201042  201045       2
  201024  201021  201027  201030       3  201024  201021  201027  201033       3
  201024  201021  201027  201036       3  201081  201078  201084  201087       1
  201081  201078 -201084  201087       2  201078  201084  201090  201093       3
  201066  201063  201069  201072       1  201066  201063 -201069  201072       2
  201066  201063  201069  201075       1  201066  201063 -201069  201075       2
  201060  201054  201048  201078      10  201060  201054  201063  201066      19
  201060  201054 -201063  201066       3  201060  201054 -201063  201066      20
  201060  201054  201063  201069       3  201057  201054  201048  201078      10
  201057  201054  201063  201066      19  201057  201054 -201063  201066       3
  201057  201054 -201063  201066      20  201057  201054  201063  201069       3
  201054  201063  201069  201072       2  201054  201063  201069  201075       2
  201051  201048  201054  201057      10  201051  201048  201054  201060      10
  201051  201048  201054  201063      10  201051  201048  201078  201081      19
  201051  201048 -201078  201081       3  201051  201048 -201078  201081      20
  201051  201048  201078  201084       3  201048  201078  201084  201087       2
  201045  201042  201048  201051       3  201045  201042  201048  201054       3
  201045  201042  201048  201078       3  201042  201048  201054  201057      10
  201042  201048  201054  201060      10  201138  201135  201141  201144       1
  201138  201135 -201141  201144       2  201135  201141  201147  201150       3
  201120  201114  201123  201126      14  201120  201114  201123  201129      14
  201120  201114  201123  201132      14  201117  201114  201123  201126      14
  201117  201114  201123  201129      14  201117  201114  201123  201132      14
  201111  201102  201096  201114      15  201108  201102  201096  201114      15
  201105  201102  201096  201114      15  201102  201096  201114  201117      15
  201102  201096  201114  201120      15  201099  201096  201090  201135      10
  201099  201096  201102  201105      14  201099  201096  201102  201108      14
  201099  201096  201102  201111      14  201099  201096  201114  201117      14
  201099  201096  201114  201120      14  201099  201096  201114  201123      15
  201096  201114  201123  201126      15  201096  201114  201123  201129      15
  201096  201114  201123  201132      15  201093  201090  201096  201099      10
  201093  201090  201096  201102      10  201093  201090  201096  201114      10
  201093  201090  201135  201138      19  201093  201090 -201135  201138       3
  201093  201090 -201135  201138      20  201093  201090  201135  201141       3
  201090  201096  201102  201105      15  201090  201096  201102  201108      15
  201090  201096  201102  201111      15  201090  201096  201114  201117      15
  201090  201096  201114  201120      15  201090  201135  201141  201144       2
  201087  201084  201090  201093       3  201087  201084  201090  201096       3
  201087  201084  201090  201135       3  201084  201090  201096  201099      10
  201195  201192  201198  201201       1  201195  201192 -201198  201201       2
  201192  201198  201204  201207       3  201177  201171  201180  201183      14
  201177  201171  201180  201186      14  201177  201171  201180  201189      14
  201174  201171  201180  201183      14  201174  201171  201180  201186      14
  201174  201171  201180  201189      14  201168  201159  201153  201171      15
  201165  201159  201153  201171      15  201162  201159  201153  201171      15
  201159  201153  201171  201174      15  201159  201153  201171  201177      15
  201156  201153  201147  201192      10  201156  201153  201159  201162      14
  201156  201153  201159  201165      14  201156  201153  201159  201168      14
  201156  201153  201171  201174      14  201156  201153  201171  201177      14
  201156  201153  201171  201180      15  201153  201171  201180  201183      15
  201153  201171  201180  201186      15  201153  201171  201180  201189      15
  201150  201147  201153  201156      10  201150  201147  201153  201159      10
  201150  201147  201153  201171      10  201150  201147  201192  201195      19
  201150  201147 -201192  201195       3  201150  201147 -201192  201195      20
  201150  201147  201192  201198       3  201147  201153  201159  201162      15
  201147  201153  201159  201165      15  201147  201153  201159  201168      15
  201147  201153  201171  201174      15  201147  201153  201171  201177      15
  201147  201192  201198  201201       2  201144  201141  201147  201150       3
  201144  201141  201147  201153       3  201144  201141  201147  201192       3
  201141  201147  201153  201156      10  201228  201225  201231  201234       1
  201228  201225 -201231  201234       2  201225  201231  201237  201240       3
  201216  201210  201204  201225      10  201216  201210  201219  201222      95
  201213  201210  201204  201225      10  201213  201210  201219  201222      95
  201207  201204  201210  201213      10  201207  201204  201210  201216      10
  201207  201204  201210  201219      90  201207  201204 -201210  201219      29
  201207  201204  201225  201228      19  201207  201204 -201225  201228       3
  201207  201204 -201225  201228      20  201207  201204  201225  201231       3
  201204  201210  201219  201222     127  201204  201210 -201219  201222     128
  201204  201210 -201219  201222     129  201204  201210 -201219  201222     130
  201204  201225  201231  201234       2  201201  201198  201204  201207       3
  201201  201198  201204  201210       3  201201  201198  201204  201225       3
  201198  201204  201210  201213      10  201198  201204  201210  201216      10
  201264  201261  201267  201270       1  201264  201261 -201267  201270       2
  201261  201267  201273  201276       3  201249  201243  201237  201261      10
  201249  201243  201252  201255       3  201249  201243  201252  201258       3
  201246  201243  201237  201261      10  201246  201243  201252  201255       3
  201246  201243  201252  201258       3  201240  201237  201243  201246      10
  201240  201237  201243  201249      10  201240  201237  201243  201252      10
  201240  201237  201261  201264      19  201240  201237 -201261  201264       3
  201240  201237 -201261  201264      20  201240  201237  201261  201267       3
  201237  201261  201267  201270       2  201234  201231  201237  201240       3
  201234  201231  201237  201243       3  201234  201231  201237  201261       3
  201231  201237  201243  201246      10  201231  201237  201243  201249      10
  201294  201291  201297  201300       1  201294  201291 -201297  201300       2
  201291  201297  201303  201306       3  201288  201279  201273  201291      10
  201285  201279  201273  201291      10  201282  201279  201273  201291      10
  201276  201273  201279  201282      10  201276  201273  201279  201285      10
  201276  201273  201279  201288      10  201276  201273  201291  201294      19
  201276  201273 -201291  201294       3  201276  201273 -201291  201294      20
  201276  201273  201291  201297       3  201273  201291  201297  201300       2
  201270  201267  201273  201276       3  201270  201267  201273  201279       3
  201270  201267  201273  201291       3  201267  201273  201279  201282      10
  201267  201273  201279  201285      10  201267  201273  201279  201288      10
  201345  201342  201348  201351       1  201345  201342 -201348  201351       2
  201342  201348  201354  201357       3  201324  201318  201327  201330      63
  201321  201318  201327  201330      63  201318  201327  201330  201333      63
  201318  201327  201330  201336      63  201318  201327  201330  201339      63
  201315  201309  201303  201342      10  201315  201309  201318  201321      10
  201315  201309  201318  201324      10  201315  201309  201318  201327      10
  201312  201309  201303  201342      10  201312  201309  201318  201321      10
  201312  201309  201318  201324      10  201312  201309  201318  201327      10
  201306  201303  201309  201312      10  201306  201303  201309  201315      10
  201306  201303  201309  201318      10  201306  201303  201342  201345      19
  201306  201303 -201342  201345       3  201306  201303 -201342  201345      20
  201306  201303  201342  201348       3  201303  201309  201318  201321      10
  201303  201309  201318  201324      10  201303  201342  201348  201351       2
  201300  201297  201303  201306       3  201300  201297  201303  201309       3
  201300  201297  201303  201342       3  201297  201303  201309  201312      10
  201297  201303  201309  201315      10  201411  201408  201414  201417       1
  201411  201408 -201414  201417       2  201408  201414  201420  201423       3
  201393  201387  201396  201399      10  201393  201387  201396  201402      10
  201393  201387  201396  201405      10  201390  201387  201396  201399      10
  201390  201387  201396  201402      10  201390  201387  201396  201405      10
  201384  201378  201387  201390      10  201384  201378  201387  201393      10
  201384  201378  201387  201396      10  201381  201378  201387  201390      10
  201381  201378  201387  201393      10  201381  201378  201387  201396      10
  201378  201387  201396  201399      10  201378  201387  201396  201402      10
  201378  201387  201396  201405      10  201375  201369  201378  201381      14
  201375  201369  201378  201384      14  201375  201369  201378  201387      15
  201372  201369  201378  201381      14  201372  201369  201378  201384      14
  201372  201369  201378  201387      15  201369  201378  201387  201390      10
  201369  201378  201387  201393      10  201366  201360  201354  201408      10
  201366  201360  201369  201372      14  201366  201360  201369  201375      14
  201366  201360  201369  201378      15  201363  201360  201354  201408      10
  201363  201360  201369  201372      14  201363  201360  201369  201375      14
  201363  201360  201369  201378      15  201360  201369  201378  201381      15
  201360  201369  201378  201384      15  201357  201354  201360  201363      10
  201357  201354  201360  201366      10  201357  201354  201360  201369      10
  201357  201354  201408  201411      19  201357  201354 -201408  201411       3
  201357  201354 -201408  201411      20  201357  201354  201408  201414       3
  201354  201360  201369  201372      15  201354  201360  201369  201375      15
  201354  201408  201414  201417       2  201351  201348  201354  201357       3
  201351  201348  201354  201360       3  201351  201348  201354  201408       3
  201348  201354  201360  201363      10  201348  201354  201360  201366      10
  201477  201474  201480  201483       1  201477  201474 -201480  201483       2
  201474  201480  201486  201489       3  201459  201453  201462  201465      10
  201459  201453  201462  201468      10  201459  201453  201462  201471      10
  201456  201453  201462  201465      10  201456  201453  201462  201468      10
  201456  201453  201462  201471      10  201450  201444  201453  201456      10
  201450  201444  201453  201459      10  201450  201444  201453  201462      10
  201447  201444  201453  201456      10  201447  201444  201453  201459      10
  201447  201444  201453  201462      10  201444  201453  201462  201465      10
  201444  201453  201462  201468      10  201444  201453  201462  201471      10
  201441  201435  201444  201447      14  201441  201435  201444  201450      14
  201441  201435  201444  201453      15  201438  201435  201444  201447      14
  201438  201435  201444  201450      14  201438  201435  201444  201453      15
  201435  201444  201453  201456      10  201435  201444  201453  201459      10
  201432  201426  201420  201474      10  201432  201426  201435  201438      14
  201432  201426  201435  201441      14  201432  201426  201435  201444      15
  201429  201426  201420  201474      10  201429  201426  201435  201438      14
  201429  201426  201435  201441      14  201429  201426  201435  201444      15
  201426  201435  201444  201447      15  201426  201435  201444  201450      15
  201423  201420  201426  201429      10  201423  201420  201426  201432      10
  201423  201420  201426  201435      10  201423  201420  201474  201477      19
  201423  201420 -201474  201477       3  201423  201420 -201474  201477      20
  201423  201420  201474  201480       3  201420  201426  201435  201438      15
  201420  201426  201435  201441      15  201420  201474  201480  201483       2
  201417  201414  201420  201423       3  201417  201414  201420  201426       3
  201417  201414  201420  201474       3  201414  201420  201426  201429      10
  201414  201420  201426  201432      10  201525  201522  201528  201531       1
  201525  201522 -201528  201531       2  201522  201528  201534  201537       3
  201522  201528  201534  201540       3  201507  201498  201492  201510      15
  201504  201498  201492  201510      15  201501  201498  201492  201510      15
  201498  201492  201510  201513      15  201498  201492  201510  201516      15
  201498  201492  201510  201519      15  201495  201492  201486  201522      10
  201495  201492  201498  201501      14  201495  201492  201498  201504      14
  201495  201492  201498  201507      14  201495  201492  201510  201513      14
  201495  201492  201510  201516      14  201495  201492  201510  201519      14
  201489  201486  201492  201495      10  201489  201486  201492  201498      10
  201489  201486  201492  201510      10  201489  201486  201522  201525      19
  201489  201486 -201522  201525       3  201489  201486 -201522  201525      20
  201489  201486  201522  201528       3  201486  201492  201498  201501      15
  201486  201492  201498  201504      15  201486  201492  201498  201507      15
  201486  201492  201510  201513      15  201486  201492  201510  201516      15
  201486  201492  201510  201519      15  201486  201522  201528  201531       2
  201483  201480  201486  201489       3  201483  201480  201486  201492       3
  201483  201480  201486  201522       3  201480  201486  201492  201495      10
  201546  201543  201549  201552       1  201546  201543 -201549  201552       2
  201543  201549  201555  201558       3  201540  201534  201543  201546      19
  201540  201534 -201543  201546       3  201540  201534 -201543  201546      20
  201540  201534  201543  201549       3  201537  201534  201543  201546      19
  201537  201534 -201543  201546       3  201537  201534 -201543  201546      20
  201537  201534  201543  201549       3  201534  201543  201549  201552       2
  201531  201528  201534  201537       3  201531  201528  201534  201540       3
  201531  201528  201534  201543       3  201618  201615  201621  201624       1
  201618  201615 -201621  201624       2  201615  201621  201627  201630       3
  201603  201597  201594  201606      51  201603  201597 -201594  201606       6
  201600  201597  201594  201606      51  201600  201597 -201594  201606       6
  201597  201594  201606  201609      51  201597  201594 -201606  201609       6
  201597  201594  201606  201612      51  201597  201594 -201606  201612       6
  201591  201588  201594  201597      51  201591  201588 -201594  201597       6
  201591  201588  201594  201606      51  201591  201588 -201594  201606       6
  201588  201594  201597  201600      51  201588  201594 -201597  201600       6
  201588  201594  201597  201603      51  201588  201594 -201597  201603       6
  201588  201594  201606  201609      51  201588  201594 -201606  201609       6
  201588  201594  201606  201612      51  201588  201594 -201606  201612       6
  201585  201579  201588  201591      29  201585  201579  201588  201594      29
  201582  201579  201588  201591      29  201582  201579  201588  201594      29
  201576  201570  201579  201582      10  201576  201570  201579  201585      10
  201576  201570  201579  201588      10  201573  201570  201579  201582      10
  201573  201570  201579  201585      10  201573  201570  201579  201588      10
  201570  201579  201588  201591      29  201567  201561  201555  201615      10
  201567  201561  201570  201573      14  201567  201561  201570  201576      14
  201567  201561  201570  201579      15  201564  201561  201555  201615      10
  201564  201561  201570  201573      14  201564  201561  201570  201576      14
  201564  201561  201570  201579      15  201561  201570  201579  201582      10
  201561  201570  201579  201585      10  201558  201555  201561  201564      10
  201558  201555  201561  201567      10  201558  201555  201561  201570      10
  201558  201555  201615  201618      19  201558  201555 -201615  201618       3
  201558  201555 -201615  201618      20  201558  201555  201615  201621       3
  201555  201561  201570  201573      15  201555  201561  201570  201576      15
  201555  201615  201621  201624       2  201552  201549  201555  201558       3
  201552  201549  201555  201561       3  201552  201549  201555  201615       3
  201549  201555  201561  201564      10  201549  201555  201561  201567      10
  201684  201681  201687  201690       1  201684  201681 -201687  201690       2
  201681  201687  201693  201696       3  201681  201687  201693  201699       3
  201666  201660  201669  201672      10  201666  201660  201669  201675      10
  201666  201660  201669  201678      10  201663  201660  201669  201672      10
  201663  201660  201669  201675      10  201663  201660  201669  201678      10
  201657  201651  201660  201663      10  201657  201651  201660  201666      10
  201657  201651  201660  201669      10  201654  201651  201660  201663      10
  201654  201651  201660  201666      10  201654  201651  201660  201669      10
  201651  201660  201669  201672      10  201651  201660  201669  201675      10
  201651  201660  201669  201678      10  201648  201642  201651  201654      14
  201648  201642  201651  201657      14  201648  201642  201651  201660      15
  201645  201642  201651  201654      14  201645  201642  201651  201657      14
  201645  201642  201651  201660      15  201642  201651  201660  201663      10
  201642  201651  201660  201666      10  201639  201633  201627  201681      10
  201639  201633  201642  201645      14  201639  201633  201642  201648      14
  201639  201633  201642  201651      15  201636  201633  201627  201681      10
  201636  201633  201642  201645      14  201636  201633  201642  201648      14
  201636  201633  201642  201651      15  201633  201642  201651  201654      15
  201633  201642  201651  201657      15  201630  201627  201633  201636      10
  201630  201627  201633  201639      10  201630  201627  201633  201642      10
  201630  201627  201681  201684      19  201630  201627 -201681  201684       3
  201630  201627 -201681  201684      20  201630  201627  201681  201687       3
  201627  201633  201642  201645      15  201627  201633  201642  201648      15
  201627  201681  201687  201690       2  201624  201621  201627  201630       3
  201624  201621  201627  201633       3  201624  201621  201627  201681       3
  201621  201627  201633  201636      10  201621  201627  201633  201639      10
  201705  201702  201708  201711       1  201705  201702 -201708  201711       2
  201702  201708  201714  201717       3  201699  201693  201702  201705      19
  201699  201693 -201702  201705       3  201699  201693 -201702  201705      20
  201699  201693  201702  201708       3  201696  201693  201702  201705      19
  201696  201693 -201702  201705       3  201696  201693 -201702  201705      20
  201696  201693  201702  201708       3  201693  201702  201708  201711       2
  201690  201687  201693  201696       3  201690  201687  201693  201699       3
  201690  201687  201693  201702       3  201753  201750  201756  201759       1
  201753  201750 -201756  201759       2  201750  201756  201762  201765       3
  201735  201726  201720  201738      15  201732  201726  201720  201738      15
  201729  201726  201720  201738      15  201726  201720  201738  201741      15
  201726  201720  201738  201744      15  201726  201720  201738  201747      15
  201723  201720  201714  201750      10  201723  201720  201726  201729      14
  201723  201720  201726  201732      14  201723  201720  201726  201735      14
  201723  201720  201738  201741      14  201723  201720  201738  201744      14
  201723  201720  201738  201747      14  201717  201714  201720  201723      10
  201717  201714  201720  201726      10  201717  201714  201720  201738      10
  201717  201714  201750  201753      19  201717  201714 -201750  201753       3
  201717  201714 -201750  201753      20  201717  201714  201750  201756       3
  201714  201720  201726  201729      15  201714  201720  201726  201732      15
  201714  201720  201726  201735      15  201714  201720  201738  201741      15
  201714  201720  201738  201744      15  201714  201720  201738  201747      15
  201714  201750  201756  201759       2  201711  201708  201714  201717       3
  201711  201708  201714  201720       3  201711  201708  201714  201750       3
  201708  201714  201720  201723      10  201810  201807  201813  201816       1
  201810  201807 -201813  201816       2  201807  201813  201819  201822       3
  201792  201786  201795  201798      14  201792  201786  201795  201801      14
  201792  201786  201795  201804      14  201789  201786  201795  201798      14
  201789  201786  201795  201801      14  201789  201786  201795  201804      14
  201783  201774  201768  201786      15  201780  201774  201768  201786      15
  201777  201774  201768  201786      15  201774  201768  201786  201789      15
  201774  201768  201786  201792      15  201771  201768  201762  201807      10
  201771  201768  201774  201777      14  201771  201768  201774  201780      14
  201771  201768  201774  201783      14  201771  201768  201786  201789      14
  201771  201768  201786  201792      14  201771  201768  201786  201795      15
  201768  201786  201795  201798      15  201768  201786  201795  201801      15
  201768  201786  201795  201804      15  201765  201762  201768  201771      10
  201765  201762  201768  201774      10  201765  201762  201768  201786      10
  201765  201762  201807  201810      19  201765  201762 -201807  201810       3
  201765  201762 -201807  201810      20  201765  201762  201807  201813       3
  201762  201768  201774  201777      15  201762  201768  201774  201780      15
  201762  201768  201774  201783      15  201762  201768  201786  201789      15
  201762  201768  201786  201792      15  201762  201807  201813  201816       2
  201759  201756  201762  201765       3  201759  201756  201762  201768       3
  201759  201756  201762  201807       3  201756  201762  201768  201771      10
  201852  201849  201855  201858       1  201852  201849 -201855  201858       2
  201849  201855  201861  201864       3  201840  201831  201825  201843      90
  201840  201831 -201825  201843      29  201837  201831  201825  201843      90
  201837  201831 -201825  201843      29  201834  201831  201825  201843      90
  201834  201831 -201825  201843      29  201831  201825  201843  201846      91
  201831  201825 -201843  201846      92  201831  201825 -201843  201846      93
  201831  201825 -201843  201846      94  201828  201825  201819  201849      10
  201828  201825  201831  201834      10  201828  201825  201831  201837      10
  201828  201825  201831  201840      10  201828  201825  201843  201846      95
  201822  201819  201825  201828      10  201822  201819  201825  201831      10
  201822  201819  201825  201843      90  201822  201819 -201825  201843      29
  201822  201819  201849  201852      19  201822  201819 -201849  201852       3
  201822  201819 -201849  201852      20  201822  201819  201849  201855       3
  201819  201825  201831  201834      15  201819  201825  201831  201837      15
  201819  201825  201831  201840      15  201819  201825  201843  201846      96
  201819  201825 -201843  201846      97  201819  201825 -201843  201846      93
  201819  201825 -201843  201846      98  201819  201849  201855  201858       2
  201816  201813  201819  201822       3  201816  201813  201819  201825       3
  201816  201813  201819  201849       3  201813  201819  201825  201828      10
  201900  201897  201903  201906       1  201900  201897 -201903  201906       2
  201897  201903  201909  201912       3  201882  201873  201867  201885      15
  201879  201873  201867  201885      15  201876  201873  201867  201885      15
  201873  201867  201885  201888      15  201873  201867  201885  201891      15
  201873  201867  201885  201894      15  201870  201867  201861  201897      10
  201870  201867  201873  201876      14  201870  201867  201873  201879      14
  201870  201867  201873  201882      14  201870  201867  201885  201888      14
  201870  201867  201885  201891      14  201870  201867  201885  201894      14
  201864  201861  201867  201870      10  201864  201861  201867  201873      10
  201864  201861  201867  201885      10  201864  201861  201897  201900      19
  201864  201861 -201897  201900       3  201864  201861 -201897  201900      20
  201864  201861  201897  201903       3  201861  201867  201873  201876      15
  201861  201867  201873  201879      15  201861  201867  201873  201882      15
  201861  201867  201885  201888      15  201861  201867  201885  201891      15
  201861  201867  201885  201894      15  201861  201897  201903  201906       2
  201858  201855  201861  201864       3  201858  201855  201861  201867       3
  201858  201855  201861  201897       3  201855  201861  201867  201870      10
  201966  201963  201969  201972       1  201966  201963 -201969  201972       2
  201963  201969  201975  201978       3  201948  201942  201951  201954      10
  201948  201942  201951  201957      10  201948  201942  201951  201960      10
  201945  201942  201951  201954      10  201945  201942  201951  201957      10
  201945  201942  201951  201960      10  201939  201933  201942  201945      10
  201939  201933  201942  201948      10  201939  201933  201942  201951      10
  201936  201933  201942  201945      10  201936  201933  201942  201948      10
  201936  201933  201942  201951      10  201933  201942  201951  201954      10
  201933  201942  201951  201957      10  201933  201942  201951  201960      10
  201930  201924  201933  201936      14  201930  201924  201933  201939      14
  201930  201924  201933  201942      15  201927  201924  201933  201936      14
  201927  201924  201933  201939      14  201927  201924  201933  201942      15
  201924  201933  201942  201945      10  201924  201933  201942  201948      10
  201921  201915  201909  201963      10  201921  201915  201924  201927      14
  201921  201915  201924  201930      14  201921  201915  201924  201933      15
  201918  201915  201909  201963      10  201918  201915  201924  201927      14
  201918  201915  201924  201930      14  201918  201915  201924  201933      15
  201915  201924  201933  201936      15  201915  201924  201933  201939      15
  201912  201909  201915  201918      10  201912  201909  201915  201921      10
  201912  201909  201915  201924      10  201912  201909  201963  201966      19
  201912  201909 -201963  201966       3  201912  201909 -201963  201966      20
  201912  201909  201963  201969       3  201909  201915  201924  201927      15
  201909  201915  201924  201930      15  201909  201963  201969  201972       2
  201906  201903  201909  201912       3  201906  201903  201909  201915       3
  201906  201903  201909  201963       3  201903  201909  201915  201918      10
  201903  201909  201915  201921      10  202002  201999  202005  202008       1
  202002  201999 -202005  202008       2  201999  202005  202011  202014       3
  201999  202005  202011  202017       3  201987  201981  201975  201999      10
  201987  201981  201990  201993       3  201987  201981  201990  201996       3
  201984  201981  201975  201999      10  201984  201981  201990  201993       3
  201984  201981  201990  201996       3  201978  201975  201981  201984      10
  201978  201975  201981  201987      10  201978  201975  201981  201990      10
  201978  201975  201999  202002      19  201978  201975 -201999  202002       3
  201978  201975 -201999  202002      20  201978  201975  201999  202005       3
  201975  201999  202005  202008       2  201972  201969  201975  201978       3
  201972  201969  201975  201981       3  201972  201969  201975  201999       3
  201969  201975  201981  201984      10  201969  201975  201981  201987      10
  202023  202020  202026  202029       1  202023  202020 -202026  202029       2
  202020  202026  202032  202035       3  202017  202011  202020  202023      19
  202017  202011 -202020  202023       3  202017  202011 -202020  202023      20
  202017  202011  202020  202026       3  202014  202011  202020  202023      19
  202014  202011 -202020  202023       3  202014  202011 -202020  202023      20
  202014  202011  202020  202026       3  202011  202020  202026  202029       2
  202008  202005  202011  202014       3  202008  202005  202011  202017       3
  202008  202005  202011  202020       3  202089  202086  202092  202095       1
  202089  202086 -202092  202095       2  202086  202092  202098  202101       3
  202071  202065  202074  202077      10  202071  202065  202074  202080      10
  202071  202065  202074  202083      10  202068  202065  202074  202077      10
  202068  202065  202074  202080      10  202068  202065  202074  202083      10
  202062  202056  202065  202068      10  202062  202056  202065  202071      10
  202062  202056  202065  202074      10  202059  202056  202065  202068      10
  202059  202056  202065  202071      10  202059  202056  202065  202074      10
  202056  202065  202074  202077      10  202056  202065  202074  202080      10
  202056  202065  202074  202083      10  202053  202047  202056  202059      14
  202053  202047  202056  202062      14  202053  202047  202056  202065      15
  202050  202047  202056  202059      14  202050  202047  202056  202062      14
  202050  202047  202056  202065      15  202047  202056  202065  202068      10
  202047  202056  202065  202071      10  202044  202038  202032  202086      10
  202044  202038  202047  202050      14  202044  202038  202047  202053      14
  202044  202038  202047  202056      15  202041  202038  202032  202086      10
  202041  202038  202047  202050      14  202041  202038  202047  202053      14
  202041  202038  202047  202056      15  202038  202047  202056  202059      15
  202038  202047  202056  202062      15  202035  202032  202038  202041      10
  202035  202032  202038  202044      10  202035  202032  202038  202047      10
  202035  202032  202086  202089      19  202035  202032 -202086  202089       3
  202035  202032 -202086  202089      20  202035  202032  202086  202092       3
  202032  202038  202047  202050      15  202032  202038  202047  202053      15
  202032  202086  202092  202095       2  202029  202026  202032  202035       3
  202029  202026  202032  202038       3  202029  202026  202032  202086       3
  202026  202032  202038  202041      10  202026  202032  202038  202044      10
  202131  202128  202134  202137       1  202131  202128 -202134  202137       2
  202128  202134  202140  202143       3  202119  202110  202104  202122      90
  202119  202110 -202104  202122      29  202116  202110  202104  202122      90
  202116  202110 -202104  202122      29  202113  202110  202104  202122      90
  202113  202110 -202104  202122      29  202110  202104  202122  202125      91
  202110  202104 -202122  202125      92  202110  202104 -202122  202125      93
  202110  202104 -202122  202125      94  202107  202104  202098  202128      10
  202107  202104  202110  202113      10  202107  202104  202110  202116      10
  202107  202104  202110  202119      10  202107  202104  202122  202125      95
  202101  202098  202104  202107      10  202101  202098  202104  202110      10
  202101  202098  202104  202122      90  202101  202098 -202104  202122      29
  202101  202098  202128  202131      19  202101  202098 -202128  202131       3
  202101  202098 -202128  202131      20  202101  202098  202128  202134       3
  202098  202104  202110  202113      15  202098  202104  202110  202116      15
  202098  202104  202110  202119      15  202098  202104  202122  202125      96
  202098  202104 -202122  202125      97  202098  202104 -202122  202125      93
  202098  202104 -202122  202125      98  202098  202128  202134  202137       2
  202095  202092  202098  202101       3  202095  202092  202098  202104       3
  202095  202092  202098  202128       3  202092  202098  202104  202107      10
  202188  202185  202191  202194       1  202188  202185 -202191  202194       2
  202185  202191  202197  202200       3  202170  202161  202155  202173      15
  202167  202161  202155  202173      15  202164  202161  202155  202173      15
  202161  202155  202173  202176      15  202161  202155  202173  202179      15
  202161  202155  202173  202182      15  202158  202155  202161  202164      14
  202158  202155  202161  202167      14  202158  202155  202161  202170      14
  202158  202155  202173  202176      14  202158  202155  202173  202179      14
  202158  202155  202173  202182      14  202152  202146  202140  202185      10
  202152  202146  202155  202158      14  202152  202146  202155  202161      15
  202152  202146  202155  202173      15  202149  202146  202140  202185      10
  202149  202146  202155  202158      14  202149  202146  202155  202161      15
  202149  202146  202155  202173      15  202146  202155  202161  202164      15
  202146  202155  202161  202167      15  202146  202155  202161  202170      15
  202146  202155  202173  202176      15  202146  202155  202173  202179      15
  202146  202155  202173  202182      15  202143  202140  202146  202149      10
  202143  202140  202146  202152      10  202143  202140  202146  202155      10
  202143  202140  202185  202188      19  202143  202140 -202185  202188       3
  202143  202140 -202185  202188      20  202143  202140  202185  202191       3
  202140  202146  202155  202158      15  202140  202185  202191  202194       2
  202137  202134  202140  202143       3  202137  202134  202140  202146       3
  202137  202134  202140  202185       3  202134  202140  202146  202149      10
  202134  202140  202146  202152      10  202230  202227  202233  202236       1
  202230  202227 -202233  202236       2  202227  202233  202239  202242       3
  202215  202212  202218  202221       1  202215  202212 -202218  202221       2
  202215  202212  202218  202224       1  202215  202212 -202218  202224       2
  202209  202203  202197  202227      10  202209  202203  202212  202215      19
  202209  202203 -202212  202215       3  202209  202203 -202212  202215      20
  202209  202203  202212  202218       3  202206  202203  202197  202227      10
  202206  202203  202212  202215      19  202206  202203 -202212  202215       3
  202206  202203 -202212  202215      20  202206  202203  202212  202218       3
  202203  202212  202218  202221       2  202203  202212  202218  202224       2
  202200  202197  202203  202206      10  202200  202197  202203  202209      10
  202200  202197  202203  202212      10  202200  202197  202227  202230      19
  202200  202197 -202227  202230       3  202200  202197 -202227  202230      20
  202200  202197  202227  202233       3  202197  202227  202233  202236       2
  202194  202191  202197  202200       3  202194  202191  202197  202203       3
  202194  202191  202197  202227       3  202191  202197  202203  202206      10
  202191  202197  202203  202209      10  202266  202263  202269  202272       1
  202266  202263 -202269  202272       2  202263  202269  202275  202278       3
  202251  202245  202239  202263      10  202251  202245  202254  202257       3
  202251  202245  202254  202260       3  202248  202245  202239  202263      10
  202248  202245  202254  202257       3  202248  202245  202254  202260       3
  202242  202239  202245  202248      10  202242  202239  202245  202251      10
  202242  202239  202245  202254      10  202242  202239  202263  202266      19
  202242  202239 -202263  202266       3  202242  202239 -202263  202266      20
  202242  202239  202263  202269       3  202239  202263  202269  202272       2
  202236  202233  202239  202242       3  202236  202233  202239  202245       3
  202236  202233  202239  202263       3  202233  202239  202245  202248      10
  202233  202239  202245  202251      10  202311  202308  202314  202317       1
  202311  202308 -202314  202317       2  202308  202314  202320  202323       3
  202296  202290  202299  202302       3  202296  202290  202299  202305       3
  202293  202290  202299  202302       3  202293  202290  202299  202305       3
  202287  202281  202275  202308      10  202287  202281  202290  202293      14
  202287  202281  202290  202296      14  202287  202281  202290  202299      10
  202284  202281  202275  202308      10  202284  202281  202290  202293      14
  202284  202281  202290  202296      14  202284  202281  202290  202299      10
  202278  202275  202281  202284      10  202278  202275  202281  202287      10
  202278  202275  202281  202290      10  202278  202275  202308  202311      19
  202278  202275 -202308  202311       3  202278  202275 -202308  202311      20
  202278  202275  202308  202314       3  202275  202281  202290  202293      15
  202275  202281  202290  202296      15  202275  202308  202314  202317       2
  202272  202269  202275  202278       3  202272  202269  202275  202281       3
  202272  202269  202275  202308       3  202269  202275  202281  202284      10
  202269  202275  202281  202287      10  202368  202365  202371  202374       1
  202368  202365 -202371  202374       2  202365  202371  202377  202380       3
  202350  202341  202335  202353      15  202347  202341  202335  202353      15
  202344  202341  202335  202353      15  202341  202335  202353  202356      15
  202341  202335  202353  202359      15  202341  202335  202353  202362      15
  202338  202335  202341  202344      14  202338  202335  202341  202347      14
  202338  202335  202341  202350      14  202338  202335  202353  202356      14
  202338  202335  202353  202359      14  202338  202335  202353  202362      14
  202332  202326  202320  202365      10  202332  202326  202335  202338      14
  202332  202326  202335  202341      15  202332  202326  202335  202353      15
  202329  202326  202320  202365      10  202329  202326  202335  202338      14
  202329  202326  202335  202341      15  202329  202326  202335  202353      15
  202326  202335  202341  202344      15  202326  202335  202341  202347      15
  202326  202335  202341  202350      15  202326  202335  202353  202356      15
  202326  202335  202353  202359      15  202326  202335  202353  202362      15
  202323  202320  202326  202329      10  202323  202320  202326  202332      10
  202323  202320  202326  202335      10  202323  202320  202365  202368      19
  202323  202320 -202365  202368       3  202323  202320 -202365  202368      20
  202323  202320  202365  202371       3  202320  202326  202335  202338      15
  202320  202365  202371  202374       2  202317  202314  202320  202323       3
  202317  202314  202320  202326       3  202317  202314  202320  202365       3
  202314  202320  202326  202329      10  202314  202320  202326  202332      10
  202413  202410  202416  202419       1  202413  202410 -202416  202419       2
  202410  202416  202422  202425       3  202398  202392  202401  202404       3
  202398  202392  202401  202407       3  202395  202392  202401  202404       3
  202395  202392  202401  202407       3  202389  202383  202377  202410      10
  202389  202383  202392  202395      14  202389  202383  202392  202398      14
  202389  202383  202392  202401      10  202386  202383  202377  202410      10
  202386  202383  202392  202395      14  202386  202383  202392  202398      14
  202386  202383  202392  202401      10  202380  202377  202383  202386      10
  202380  202377  202383  202389      10  202380  202377  202383  202392      10
  202380  202377  202410  202413      19  202380  202377 -202410  202413       3
  202380  202377 -202410  202413      20  202380  202377  202410  202416       3
  202377  202383  202392  202395      15  202377  202383  202392  202398      15
  202377  202410  202416  202419       2  202374  202371  202377  202380       3
  202374  202371  202377  202383       3  202374  202371  202377  202410       3
  202371  202377  202383  202386      10  202371  202377  202383  202389      10
  202470  202467  202473  202476       1  202470  202467 -202473  202476       2
  202467  202473  202479  202482       3  202452  202446  202455  202458      14
  202452  202446  202455  202461      14  202452  202446  202455  202464      14
  202449  202446  202455  202458      14  202449  202446  202455  202461      14
  202449  202446  202455  202464      14  202443  202434  202428  202446      15
  202440  202434  202428  202446      15  202437  202434  202428  202446      15
  202434  202428  202446  202449      15  202434  202428  202446  202452      15
  202431  202428  202422  202467      10  202431  202428  202434  202437      14
  202431  202428  202434  202440      14  202431  202428  202434  202443      14
  202431  202428  202446  202449      14  202431  202428  202446  202452      14
  202431  202428  202446  202455      15  202428  202446  202455  202458      15
  202428  202446  202455  202461      15  202428  202446  202455  202464      15
  202425  202422  202428  202431      10  202425  202422  202428  202434      10
  202425  202422  202428  202446      10  202425  202422  202467  202470      19
  202425  202422 -202467  202470       3  202425  202422 -202467  202470      20
  202425  202422  202467  202473       3  202422  202428  202434  202437      15
  202422  202428  202434  202440      15  202422  202428  202434  202443      15
  202422  202428  202446  202449      15  202422  202428  202446  202452      15
  202422  202467  202473  202476       2  202419  202416  202422  202425       3
  202419  202416  202422  202428       3  202419  202416  202422  202467       3
  202416  202422  202428  202431      10  202527  202524  202530  202533       1
  202527  202524 -202530  202533       2  202524  202530  202536  202539       3
  202509  202503  202512  202515      14  202509  202503  202512  202518      14
  202509  202503  202512  202521      14  202506  202503  202512  202515      14
  202506  202503  202512  202518      14  202506  202503  202512  202521      14
  202500  202491  202485  202503      15  202497  202491  202485  202503      15
  202494  202491  202485  202503      15  202491  202485  202503  202506      15
  202491  202485  202503  202509      15  202488  202485  202479  202524      10
  202488  202485  202491  202494      14  202488  202485  202491  202497      14
  202488  202485  202491  202500      14  202488  202485  202503  202506      14
  202488  202485  202503  202509      14  202488  202485  202503  202512      15
  202485  202503  202512  202515      15  202485  202503  202512  202518      15
  202485  202503  202512  202521      15  202482  202479  202485  202488      10
  202482  202479  202485  202491      10  202482  202479  202485  202503      10
  202482  202479  202524  202527      19  202482  202479 -202524  202527       3
  202482  202479 -202524  202527      20  202482  202479  202524  202530       3
  202479  202485  202491  202494      15  202479  202485  202491  202497      15
  202479  202485  202491  202500      15  202479  202485  202503  202506      15
  202479  202485  202503  202509      15  202479  202524  202530  202533       2
  202476  202473  202479  202482       3  202476  202473  202479  202485       3
  202476  202473  202479  202524       3  202473  202479  202485  202488      10
  202572  202569  202575  202578       1  202572  202569 -202575  202578       2
  202569  202575  202581  202584       3  202569  202575  202581  202587       3
  202557  202551  202560  202563       3  202557  202551  202560  202566       3
  202554  202551  202560  202563       3  202554  202551  202560  202566       3
  202548  202542  202536  202569      10  202548  202542  202551  202554      14
  202548  202542  202551  202557      14  202548  202542  202551  202560      10
  202545  202542  202536  202569      10  202545  202542  202551  202554      14
  202545  202542  202551  202557      14  202545  202542  202551  202560      10
  202539  202536  202542  202545      10  202539  202536  202542  202548      10
  202539  202536  202542  202551      10  202539  202536  202569  202572      19
  202539  202536 -202569  202572       3  202539  202536 -202569  202572      20
  202539  202536  202569  202575       3  202536  202542  202551  202554      15
  202536  202542  202551  202557      15  202536  202569  202575  202578       2
  202533  202530  202536  202539       3  202533  202530  202536  202542       3
  202533  202530  202536  202569       3  202530  202536  202542  202545      10
  202530  202536  202542  202548      10  202593  202590  202596  202599       1
  202593  202590 -202596  202599       2  202590  202596  202602  202605       3
  202587  202581  202590  202593      19  202587  202581 -202590  202593       3
  202587  202581 -202590  202593      20  202587  202581  202590  202596       3
  202584  202581  202590  202593      19  202584  202581 -202590  202593       3
  202584  202581 -202590  202593      20  202584  202581  202590  202596       3
  202581  202590  202596  202599       2  202578  202575  202581  202584       3
  202578  202575  202581  202587       3  202578  202575  202581  202590       3
  202644  202641  202647  202650       1  202644  202641 -202647  202650       2
  202641  202647  202653  202656       3  202623  202617  202626  202629      63
  202620  202617  202626  202629      63  202617  202626  202629  202632      63
  202617  202626  202629  202635      63  202617  202626  202629  202638      63
  202614  202608  202602  202641      10  202614  202608  202617  202620      10
  202614  202608  202617  202623      10  202614  202608  202617  202626      10
  202611  202608  202602  202641      10  202611  202608  202617  202620      10
  202611  202608  202617  202623      10  202611  202608  202617  202626      10
  202605  202602  202608  202611      10  202605  202602  202608  202614      10
  202605  202602  202608  202617      10  202605  202602  202641  202644      19
  202605  202602 -202641  202644       3  202605  202602 -202641  202644      20
  202605  202602  202641  202647       3  202602  202608  202617  202620      10
  202602  202608  202617  202623      10  202602  202641  202647  202650       2
  202599  202596  202602  202605       3  202599  202596  202602  202608       3
  202599  202596  202602  202641       3  202596  202602  202608  202611      10
  202596  202602  202608  202614      10  202710  202707  202713  202716       1
  202710  202707 -202713  202716       2  202707  202713  202719  202722       3
  202692  202686  202695  202698      10  202692  202686  202695  202701      10
  202692  202686  202695  202704      10  202689  202686  202695  202698      10
  202689  202686  202695  202701      10  202689  202686  202695  202704      10
  202683  202677  202686  202689      10  202683  202677  202686  202692      10
  202683  202677  202686  202695      10  202680  202677  202686  202689      10
  202680  202677  202686  202692      10  202680  202677  202686  202695      10
  202677  202686  202695  202698      10  202677  202686  202695  202701      10
  202677  202686  202695  202704      10  202674  202668  202677  202680      14
  202674  202668  202677  202683      14  202674  202668  202677  202686      15
  202671  202668  202677  202680      14  202671  202668  202677  202683      14
  202671  202668  202677  202686      15  202668  202677  202686  202689      10
  202668  202677  202686  202692      10  202665  202659  202653  202707      10
  202665  202659  202668  202671      14  202665  202659  202668  202674      14
  202665  202659  202668  202677      15  202662  202659  202653  202707      10
  202662  202659  202668  202671      14  202662  202659  202668  202674      14
  202662  202659  202668  202677      15  202659  202668  202677  202680      15
  202659  202668  202677  202683      15  202656  202653  202659  202662      10
  202656  202653  202659  202665      10  202656  202653  202659  202668      10
  202656  202653  202707  202710      19  202656  202653 -202707  202710       3
  202656  202653 -202707  202710      20  202656  202653  202707  202713       3
  202653  202659  202668  202671      15  202653  202659  202668  202674      15
  202653  202707  202713  202716       2  202650  202647  202653  202656       3
  202650  202647  202653  202659       3  202650  202647  202653  202707       3
  202647  202653  202659  202662      10  202647  202653  202659  202665      10
  202770  202767  202773  202776       1  202770  202767 -202773  202776       2
  202767  202773  202779  202782       3  202758  202755  202761  202764      41
  202752  202749  202755  202758      41  202752  202749  202755  202761      41
  202749  202755  202761  202764      41  202746  202743  202749  202752      41
  202746  202743  202749  202755      41  202743  202749  202755  202758      41
  202740  202737  202734  202761      41  202740  202737  202743  202746      41
  202740  202737  202743  202749      41  202737  202734  202761  202764      41
  202737  202743  202749  202752      41  202734  202737  202743  202746      41
  202734  202761  202755  202758      41  202731  202725  202719  202767      10
  202731  202725  202734  202737       3  202731  202725  202734  202761       3
  202728  202725  202719  202767      10  202728  202725  202734  202737       3
  202728  202725  202734  202761       3  202725  202734  202737  202740      41
  202725  202734  202761  202764      41  202722  202719  202725  202728      10
  202722  202719  202725  202731      10  202722  202719  202725  202734      10
  202722  202719  202767  202770      19  202722  202719 -202767  202770       3
  202722  202719 -202767  202770      20  202722  202719  202767  202773       3
  202719  202767  202773  202776       2  202716  202713  202719  202722       3
  202716  202713  202719  202725       3  202716  202713  202719  202767       3
  202713  202719  202725  202728      10  202713  202719  202725  202731      10
  202806  202803  202809  202812       1  202806  202803 -202809  202812       2
  202803  202809  202815  202818       3  202791  202785  202779  202803      10
  202791  202785  202794  202797       3  202791  202785  202794  202800       3
  202788  202785  202779  202803      10  202788  202785  202794  202797       3
  202788  202785  202794  202800       3  202782  202779  202785  202788      10
  202782  202779  202785  202791      10  202782  202779  202785  202794      10
  202782  202779  202803  202806      19  202782  202779 -202803  202806       3
  202782  202779 -202803  202806      20  202782  202779  202803  202809       3
  202779  202803  202809  202812       2  202776  202773  202779  202782       3
  202776  202773  202779  202785       3  202776  202773  202779  202803       3
  202773  202779  202785  202788      10  202773  202779  202785  202791      10
  202878  202875  202881  202884       1  202878  202875 -202881  202884       2
  202875  202881  202887  202890       3  202875  202881  202887  202893       3
  202863  202857  202854  202866      51  202863  202857 -202854  202866       6
  202860  202857  202854  202866      51  202860  202857 -202854  202866       6
  202857  202854  202866  202869      51  202857  202854 -202866  202869       6
  202857  202854  202866  202872      51  202857  202854 -202866  202872       6
  202851  202848  202854  202857      51  202851  202848 -202854  202857       6
  202851  202848  202854  202866      51  202851  202848 -202854  202866       6
  202848  202854  202857  202860      51  202848  202854 -202857  202860       6
  202848  202854  202857  202863      51  202848  202854 -202857  202863       6
  202848  202854  202866  202869      51  202848  202854 -202866  202869       6
  202848  202854  202866  202872      51  202848  202854 -202866  202872       6
  202845  202839  202848  202851      29  202845  202839  202848  202854      29
  202842  202839  202848  202851      29  202842  202839  202848  202854      29
  202836  202830  202839  202842      10  202836  202830  202839  202845      10
  202836  202830  202839  202848      10  202833  202830  202839  202842      10
  202833  202830  202839  202845      10  202833  202830  202839  202848      10
  202830  202839  202848  202851      29  202827  202821  202815  202875      10
  202827  202821  202830  202833      14  202827  202821  202830  202836      14
  202827  202821  202830  202839      15  202824  202821  202815  202875      10
  202824  202821  202830  202833      14  202824  202821  202830  202836      14
  202824  202821  202830  202839      15  202821  202830  202839  202842      10
  202821  202830  202839  202845      10  202818  202815  202821  202824      10
  202818  202815  202821  202827      10  202818  202815  202821  202830      10
  202818  202815  202875  202878      19  202818  202815 -202875  202878       3
  202818  202815 -202875  202878      20  202818  202815  202875  202881       3
  202815  202821  202830  202833      15  202815  202821  202830  202836      15
  202815  202875  202881  202884       2  202812  202809  202815  202818       3
  202812  202809  202815  202821       3  202812  202809  202815  202875       3
  202809  202815  202821  202824      10  202809  202815  202821  202827      10
  202899  202896  202902  202905       1  202899  202896 -202902  202905       2
  202896  202902  202908  202911       3  202893  202887  202896  202899      19
  202893  202887 -202896  202899       3  202893  202887 -202896  202899      20
  202893  202887  202896  202902       3  202890  202887  202896  202899      19
  202890  202887 -202896  202899       3  202890  202887 -202896  202899      20
  202890  202887  202896  202902       3  202887  202896  202902  202905       2
  202884  202881  202887  202890       3  202884  202881  202887  202893       3
  202884  202881  202887  202896       3  202962  202959  202965  202968       1
  202962  202959 -202965  202968       2  202959  202965  202971  202974       3
  202950  202947  202953  202956      41  202944  202941  202938  202947       7
  202944  202941 -202938  202947     151  202944  202941 -202938  202947      29
  202944  202941 -202938  202947     152  202941  202938  202947  202950      41
  202938  202947  202953  202956      41  202935  202932  202938  202941      41
  202935  202932  202938  202947      41  202932  202938  202941  202944       7
  202932  202938 -202941  202944     151  202932  202938 -202941  202944      29
  202932  202938 -202941  202944     152  202932  202938  202947  202950      41
  202929  202926  202923  202953      41  202929  202926  202932  202935      41
  202929  202926  202932  202938      41  202926  202923  202953  202956      41
  202923  202926  202932  202935      41  202923  202953  202947  202950      41
  202920  202914  202908  202959      10  202920  202914  202923  202926       3
  202920  202914  202923  202953       3  202917  202914  202908  202959      10
  202917  202914  202923  202926       3  202917  202914  202923  202953       3
  202914  202923  202926  202929      41  202914  202923  202953  202956      41
  202911  202908  202914  202917      10  202911  202908  202914  202920      10
  202911  202908  202914  202923      10  202911  202908  202959  202962      19
  202911  202908 -202959  202962       3  202911  202908 -202959  202962      20
  202911  202908  202959  202965       3  202908  202959  202965  202968       2
  202905  202902  202908  202911       3  202905  202902  202908  202914       3
  202905  202902  202908  202959       3  202902  202908  202914  202917      10
  202902  202908  202914  202920      10  203019  203016  203022  203025       1
  203019  203016 -203022  203025       2  203016  203022  203028  203031       3
  203001  202995  203004  203007      14  203001  202995  203004  203010      14
  203001  202995  203004  203013      14  202998  202995  203004  203007      14
  202998  202995  203004  203010      14  202998  202995  203004  203013      14
  202992  202983  202977  202995      15  202989  202983  202977  202995      15
  202986  202983  202977  202995      15  202983  202977  202995  202998      15
  202983  202977  202995  203001      15  202980  202977  202971  203016      10
  202980  202977  202983  202986      14  202980  202977  202983  202989      14
  202980  202977  202983  202992      14  202980  202977  202995  202998      14
  202980  202977  202995  203001      14  202980  202977  202995  203004      15
  202977  202995  203004  203007      15  202977  202995  203004  203010      15
  202977  202995  203004  203013      15  202974  202971  202977  202980      10
  202974  202971  202977  202983      10  202974  202971  202977  202995      10
  202974  202971  203016  203019      19  202974  202971 -203016  203019       3
  202974  202971 -203016  203019      20  202974  202971  203016  203022       3
  202971  202977  202983  202986      15  202971  202977  202983  202989      15
  202971  202977  202983  202992      15  202971  202977  202995  202998      15
  202971  202977  202995  203001      15  202971  203016  203022  203025       2
  202968  202965  202971  202974       3  202968  202965  202971  202977       3
  202968  202965  202971  203016       3  202965  202971  202977  202980      10
  203049  203055  203058  203061       3  203049  203055  203058  203064       3
  203049  203055  203085  203088       3  203040  203034  203028  203049      10
  203040  203034  203043  203046      95  203037  203034  203028  203049      10
  203037  203034  203043  203046      95  203031  203028  203034  203037      10
  203031  203028  203034  203040      10  203031  203028  203034  203043      90
  203031  203028 -203034  203043      29  203031  203028  203049  203052      19
  203031  203028 -203049  203052       3  203031  203028 -203049  203052      20
  203031  203028  203049  203055       3  203028  203034  203043  203046     127
  203028  203034 -203043  203046     128  203028  203034 -203043  203046     129
  203028  203034 -203043  203046     130  203025  203022  203028  203031       3
  203025  203022  203028  203034       3  203025  203022  203028  203049       3
  203022  203028  203034  203037      10  203022  203028  203034  203040      10
  203094  203091  203097  203100       1  203094  203091 -203097  203100       2
  203091  203097  203103  203106       3  203088  203085  203091  203094      19
  203088  203085 -203091  203094       3  203088  203085 -203091  203094      20
  203088  203085  203091  203097       3  203085  203091  203097  203100       2
  203082  203076  203085  203088      10  203082  203076  203085  203091      10
  203079  203076  203085  203088      10  203079  203076  203085  203091      10
  203073  203067  203076  203079      14  203073  203067  203076  203082      14
  203073  203067  203076  203085      15  203070  203067  203076  203079      14
  203070  203067  203076  203082      14  203070  203067  203076  203085      15
  203067  203076  203085  203088      10  203064  203058  203055  203085       3
  203064  203058  203067  203070      10  203064  203058  203067  203073      10
  203064  203058  203067  203076      10  203061  203058  203055  203085       3
  203061  203058  203067  203070      10  203061  203058  203067  203073      10
  203061  203058  203067  203076      10  203058  203055  203085  203088       3
  203058  203067  203076  203079      15  203058  203067  203076  203082      15
  203055  203058  203067  203070      10  203055  203058  203067  203073      10
  203055  203085  203076  203079      10  203055  203085  203076  203082      10
  203157  203154  203160  203163       1  203157  203154 -203160  203163       2
  203154  203160  203166  203169       3  203145  203142  203148  203151      41
  203139  203136  203133  203142       7  203139  203136 -203133  203142     151
  203139  203136 -203133  203142      29  203139  203136 -203133  203142     152
  203136  203133  203142  203145      41  203133  203142  203148  203151      41
  203130  203127  203133  203136      41  203130  203127  203133  203142      41
  203127  203133  203136  203139       7  203127  203133 -203136  203139     151
  203127  203133 -203136  203139      29  203127  203133 -203136  203139     152
  203127  203133  203142  203145      41  203124  203121  203118  203148      41
  203124  203121  203127  203130      41  203124  203121  203127  203133      41
  203121  203118  203148  203151      41  203118  203121  203127  203130      41
  203118  203148  203142  203145      41  203115  203109  203103  203154      10
  203115  203109  203118  203121       3  203115  203109  203118  203148       3
  203112  203109  203103  203154      10  203112  203109  203118  203121       3
  203112  203109  203118  203148       3  203109  203118  203121  203124      41
  203109  203118  203148  203151      41  203106  203103  203109  203112      10
  203106  203103  203109  203115      10  203106  203103  203109  203118      10
  203106  203103  203154  203157      19  203106  203103 -203154  203157       3
  203106  203103 -203154  203157      20  203106  203103  203154  203160       3
  203103  203154  203160  203163       2  203100  203097  203103  203106       3
  203100  203097  203103  203109       3  203100  203097  203103  203154       3
  203097  203103  203109  203112      10  203097  203103  203109  203115      10
  203217  203214  203220  203223       1  203217  203214 -203220  203223       2
  203214  203220  203226  203229       3  203205  203202  203208  203211      41
  203199  203196  203202  203205      41  203199  203196  203202  203208      41
  203196  203202  203208  203211      41  203193  203190  203196  203199      41
  203193  203190  203196  203202      41  203190  203196  203202  203205      41
  203187  203184  203181  203208      41  203187  203184  203190  203193      41
  203187  203184  203190  203196      41  203184  203181  203208  203211      41
  203184  203190  203196  203199      41  203181  203184  203190  203193      41
  203181  203208  203202  203205      41  203178  203172  203166  203214      10
  203178  203172  203181  203184       3  203178  203172  203181  203208       3
  203175  203172  203166  203214      10  203175  203172  203181  203184       3
  203175  203172  203181  203208       3  203172  203181  203184  203187      41
  203172  203181  203208  203211      41  203169  203166  203172  203175      10
  203169  203166  203172  203178      10  203169  203166  203172  203181      10
  203169  203166  203214  203217      19  203169  203166 -203214  203217       3
  203169  203166 -203214  203217      20  203169  203166  203214  203220       3
  203166  203214  203220  203223       2  203163  203160  203166  203169       3
  203163  203160  203166  203172       3  203163  203160  203166  203214       3
  203160  203166  203172  203175      10  203160  203166  203172  203178      10
  203274  203271  203277  203280       1  203274  203271 -203277  203280       2
  203271  203277  203283  203286       3  203256  203250  203259  203262      14
  203256  203250  203259  203265      14  203256  203250  203259  203268      14
  203253  203250  203259  203262      14  203253  203250  203259  203265      14
  203253  203250  203259  203268      14  203247  203238  203232  203250      15
  203244  203238  203232  203250      15  203241  203238  203232  203250      15
  203238  203232  203250  203253      15  203238  203232  203250  203256      15
  203235  203232  203226  203271      10  203235  203232  203238  203241      14
  203235  203232  203238  203244      14  203235  203232  203238  203247      14
  203235  203232  203250  203253      14  203235  203232  203250  203256      14
  203235  203232  203250  203259      15  203232  203250  203259  203262      15
  203232  203250  203259  203265      15  203232  203250  203259  203268      15
  203229  203226  203232  203235      10  203229  203226  203232  203238      10
  203229  203226  203232  203250      10  203229  203226  203271  203274      19
  203229  203226 -203271  203274       3  203229  203226 -203271  203274      20
  203229  203226  203271  203277       3  203226  203232  203238  203241      15
  203226  203232  203238  203244      15  203226  203232  203238  203247      15
  203226  203232  203250  203253      15  203226  203232  203250  203256      15
  203226  203271  203277  203280       2  203223  203220  203226  203229       3
  203223  203220  203226  203232       3  203223  203220  203226  203271       3
  203220  203226  203232  203235      10  203316  203313  203319  203322       1
  203316  203313 -203319  203322       2  203313  203319  203325  203328       3
  203301  203298  203304  203307       1  203301  203298 -203304  203307       2
  203301  203298  203304  203310       1  203301  203298 -203304  203310       2
  203295  203289  203283  203313      10  203295  203289  203298  203301      19
  203295  203289 -203298  203301       3  203295  203289 -203298  203301      20
  203295  203289  203298  203304       3  203292  203289  203283  203313      10
  203292  203289  203298  203301      19  203292  203289 -203298  203301       3
  203292  203289 -203298  203301      20  203292  203289  203298  203304       3
  203289  203298  203304  203307       2  203289  203298  203304  203310       2
  203286  203283  203289  203292      10  203286  203283  203289  203295      10
  203286  203283  203289  203298      10  203286  203283  203313  203316      19
  203286  203283 -203313  203316       3  203286  203283 -203313  203316      20
  203286  203283  203313  203319       3  203283  203313  203319  203322       2
  203280  203277  203283  203286       3  203280  203277  203283  203289       3
  203280  203277  203283  203313       3  203277  203283  203289  203292      10
  203277  203283  203289  203295      10  203358  203355  203361  203364       1
  203358  203355 -203361  203364       2  203355  203361  203367  203370       3
  203346  203337  203331  203349      90  203346  203337 -203331  203349      29
  203343  203337  203331  203349      90  203343  203337 -203331  203349      29
  203340  203337  203331  203349      90  203340  203337 -203331  203349      29
  203337  203331  203349  203352      91  203337  203331 -203349  203352      92
  203337  203331 -203349  203352      93  203337  203331 -203349  203352      94
  203334  203331  203325  203355      10  203334  203331  203337  203340      10
  203334  203331  203337  203343      10  203334  203331  203337  203346      10
  203334  203331  203349  203352      95  203328  203325  203331  203334      10
  203328  203325  203331  203337      10  203328  203325  203331  203349      90
  203328  203325 -203331  203349      29  203328  203325  203355  203358      19
  203328  203325 -203355  203358       3  203328  203325 -203355  203358      20
  203328  203325  203355  203361       3  203325  203331  203337  203340      15
  203325  203331  203337  203343      15  203325  203331  203337  203346      15
  203325  203331  203349  203352      96  203325  203331 -203349  203352      97
  203325  203331 -203349  203352      93  203325  203331 -203349  203352      98
  203325  203355  203361  203364       2  203322  203319  203325  203328       3
  203322  203319  203325  203331       3  203322  203319  203325  203355       3
  203319  203325  203331  203334      10  203391  203388  203394  203397       1
  203391  203388 -203394  203397       2  203388  203394  203400  203403       3
  203379  203373  203367  203388      10  203379  203373  203382  203385      95
  203376  203373  203367  203388      10  203376  203373  203382  203385      95
  203370  203367  203373  203376      10  203370  203367  203373  203379      10
  203370  203367  203373  203382      90  203370  203367 -203373  203382      29
  203370  203367  203388  203391      19  203370  203367 -203388  203391       3
  203370  203367 -203388  203391      20  203370  203367  203388  203394       3
  203367  203373  203382  203385     127  203367  203373 -203382  203385     128
  203367  203373 -203382  203385     129  203367  203373 -203382  203385     130
  203367  203388  203394  203397       2  203364  203361  203367  203370       3
  203364  203361  203367  203373       3  203364  203361  203367  203388       3
  203361  203367  203373  203376      10  203361  203367  203373  203379      10
  203457  203454  203460  203463       1  203457  203454 -203460  203463       2
  203454  203460  203466  203469       3  203454  203460  203466  203472       3
  203439  203433  203442  203445      10  203439  203433  203442  203448      10
  203439  203433  203442  203451      10  203436  203433  203442  203445      10
  203436  203433  203442  203448      10  203436  203433  203442  203451      10
  203430  203424  203433  203436      10  203430  203424  203433  203439      10
  203430  203424  203433  203442      10  203427  203424  203433  203436      10
  203427  203424  203433  203439      10  203427  203424  203433  203442      10
  203424  203433  203442  203445      10  203424  203433  203442  203448      10
  203424  203433  203442  203451      10  203421  203415  203424  203427      14
  203421  203415  203424  203430      14  203421  203415  203424  203433      15
  203418  203415  203424  203427      14  203418  203415  203424  203430      14
  203418  203415  203424  203433      15  203415  203424  203433  203436      10
  203415  203424  203433  203439      10  203412  203406  203400  203454      10
  203412  203406  203415  203418      14  203412  203406  203415  203421      14
  203412  203406  203415  203424      15  203409  203406  203400  203454      10
  203409  203406  203415  203418      14  203409  203406  203415  203421      14
  203409  203406  203415  203424      15  203406  203415  203424  203427      15
  203406  203415  203424  203430      15  203403  203400  203406  203409      10
  203403  203400  203406  203412      10  203403  203400  203406  203415      10
  203403  203400  203454  203457      19  203403  203400 -203454  203457       3
  203403  203400 -203454  203457      20  203403  203400  203454  203460       3
  203400  203406  203415  203418      15  203400  203406  203415  203421      15
  203400  203454  203460  203463       2  203397  203394  203400  203403       3
  203397  203394  203400  203406       3  203397  203394  203400  203454       3
  203394  203400  203406  203409      10  203394  203400  203406  203412      10
  203478  203475  203481  203484       1  203478  203475 -203481  203484       2
  203475  203481  203487  203490       3  203472  203466  203475  203478      19
  203472  203466 -203475  203478       3  203472  203466 -203475  203478      20
  203472  203466  203475  203481       3  203469  203466  203475  203478      19
  203469  203466 -203475  203478       3  203469  203466 -203475  203478      20
  203469  203466  203475  203481       3  203466  203475  203481  203484       2
  203463  203460  203466  203469       3  203463  203460  203466  203472       3
  203463  203460  203466  203475       3  203529  203526  203532  203535       1
  203529  203526 -203532  203535       2  203526  203532  203538  203541       3
  203514  203511  203517  203520       1  203514  203511 -203517  203520       2
  203514  203511  203517  203523       1  203514  203511 -203517  203523       2
  203508  203502  203511  203514      19  203508  203502 -203511  203514       3
  203508  203502 -203511  203514      20  203508  203502  203511  203517       3
  203505  203502  203511  203514      19  203505  203502 -203511  203514       3
  203505  203502 -203511  203514      20  203505  203502  203511  203517       3
  203502  203511  203517  203520       2  203502  203511  203517  203523       2
  203499  203493  203487  203526      10  203499  203493  203502  203505      14
  203499  203493  203502  203508      14  203499  203493  203502  203511      10
  203496  203493  203487  203526      10  203496  203493  203502  203505      14
  203496  203493  203502  203508      14  203496  203493  203502  203511      10
  203490  203487  203493  203496      10  203490  203487  203493  203499      10
  203490  203487  203493  203502      10  203490  203487  203526  203529      19
  203490  203487 -203526  203529       3  203490  203487 -203526  203529      20
  203490  203487  203526  203532       3  203487  203493  203502  203505      15
  203487  203493  203502  203508      15  203487  203526  203532  203535       2
  203484  203481  203487  203490       3  203484  203481  203487  203493       3
  203484  203481  203487  203526       3  203481  203487  203493  203496      10
  203481  203487  203493  203499      10  203595  203592  203598  203601       1
  203595  203592 -203598  203601       2  203592  203598  203604  203607       3
  203577  203571  203580  203583      10  203577  203571  203580  203586      10
  203577  203571  203580  203589      10  203574  203571  203580  203583      10
  203574  203571  203580  203586      10  203574  203571  203580  203589      10
  203568  203562  203571  203574      10  203568  203562  203571  203577      10
  203568  203562  203571  203580      10  203565  203562  203571  203574      10
  203565  203562  203571  203577      10  203565  203562  203571  203580      10
  203562  203571  203580  203583      10  203562  203571  203580  203586      10
  203562  203571  203580  203589      10  203559  203553  203562  203565      14
  203559  203553  203562  203568      14  203559  203553  203562  203571      15
  203556  203553  203562  203565      14  203556  203553  203562  203568      14
  203556  203553  203562  203571      15  203553  203562  203571  203574      10
  203553  203562  203571  203577      10  203550  203544  203538  203592      10
  203550  203544  203553  203556      14  203550  203544  203553  203559      14
  203550  203544  203553  203562      15  203547  203544  203538  203592      10
  203547  203544  203553  203556      14  203547  203544  203553  203559      14
  203547  203544  203553  203562      15  203544  203553  203562  203565      15
  203544  203553  203562  203568      15  203541  203538  203544  203547      10
  203541  203538  203544  203550      10  203541  203538  203544  203553      10
  203541  203538  203592  203595      19  203541  203538 -203592  203595       3
  203541  203538 -203592  203595      20  203541  203538  203592  203598       3
  203538  203544  203553  203556      15  203538  203544  203553  203559      15
  203538  203592  203598  203601       2  203535  203532  203538  203541       3
  203535  203532  203538  203544       3  203535  203532  203538  203592       3
  203532  203538  203544  203547      10  203532  203538  203544  203550      10
  203628  203625  203631  203634       1  203628  203625 -203631  203634       2
  203625  203631  203637  203640       3  203616  203610  203604  203625      10
  203616  203610  203619  203622     168  203613  203610  203604  203625      10
  203613  203610  203619  203622     168  203607  203604  203610  203613      10
  203607  203604  203610  203616      10  203607  203604  203610  203619      10
  203607  203604  203625  203628      19  203607  203604 -203625  203628       3
  203607  203604 -203625  203628      20  203607  203604  203625  203631       3
  203604  203610  203619  203622     169  203604  203610 -203619  203622     170
  203604  203610 -203619  203622     171  203604  203610 -203619  203622     172
  203604  203625  203631  203634       2  203601  203598  203604  203607       3
  203601  203598  203604  203610       3  203601  203598  203604  203625       3
  203598  203604  203610  203613      10  203598  203604  203610  203616      10
  203673  203670  203676  203679       1  203673  203670 -203676  203679       2
  203670  203676  203682  203685       3  203658  203652  203661  203664       3
  203658  203652  203661  203667       3  203655  203652  203661  203664       3
  203655  203652  203661  203667       3  203649  203643  203637  203670      10
  203649  203643  203652  203655      14  203649  203643  203652  203658      14
  203649  203643  203652  203661      10  203646  203643  203637  203670      10
  203646  203643  203652  203655      14  203646  203643  203652  203658      14
  203646  203643  203652  203661      10  203640  203637  203643  203646      10
  203640  203637  203643  203649      10  203640  203637  203643  203652      10
  203640  203637  203670  203673      19  203640  203637 -203670  203673       3
  203640  203637 -203670  203673      20  203640  203637  203670  203676       3
  203637  203643  203652  203655      15  203637  203643  203652  203658      15
  203637  203670  203676  203679       2  203634  203631  203637  203640       3
  203634  203631  203637  203643       3  203634  203631  203637  203670       3
  203631  203637  203643  203646      10  203631  203637  203643  203649      10
  203733  203730  203736  203739       1  203733  203730 -203736  203739       2
  203730  203736  203742  203745       3  203721  203718  203724  203727      41
  203715  203712  203718  203721      41  203715  203712  203718  203724      41
  203712  203718  203724  203727      41  203709  203706  203712  203715      41
  203709  203706  203712  203718      41  203706  203712  203718  203721      41
  203703  203700  203697  203724      41  203703  203700  203706  203709      41
  203703  203700  203706  203712      41  203700  203697  203724  203727      41
  203700  203706  203712  203715      41  203697  203700  203706  203709      41
  203697  203724  203718  203721      41  203694  203688  203682  203730      10
  203694  203688  203697  203700       3  203694  203688  203697  203724       3
  203691  203688  203682  203730      10  203691  203688  203697  203700       3
  203691  203688  203697  203724       3  203688  203697  203700  203703      41
  203688  203697  203724  203727      41  203685  203682  203688  203691      10
  203685  203682  203688  203694      10  203685  203682  203688  203697      10
  203685  203682  203730  203733      19  203685  203682 -203730  203733       3
  203685  203682 -203730  203733      20  203685  203682  203730  203736       3
  203682  203730  203736  203739       2  203679  203676  203682  203685       3
  203679  203676  203682  203688       3  203679  203676  203682  203730       3
  203676  203682  203688  203691      10  203676  203682  203688  203694      10
  203784  203781  203787  203790       1  203784  203781 -203787  203790       2
  203781  203787  203793  203796       3  203769  203766  203772  203775       1
  203769  203766 -203772  203775       2  203769  203766  203772  203778       1
  203769  203766 -203772  203778       2  203763  203757  203766  203769      19
  203763  203757 -203766  203769       3  203763  203757 -203766  203769      20
  203763  203757  203766  203772       3  203760  203757  203766  203769      19
  203760  203757 -203766  203769       3  203760  203757 -203766  203769      20
  203760  203757  203766  203772       3  203757  203766  203772  203775       2
  203757  203766  203772  203778       2  203754  203748  203742  203781      10
  203754  203748  203757  203760      14  203754  203748  203757  203763      14
  203754  203748  203757  203766      10  203751  203748  203742  203781      10
  203751  203748  203757  203760      14  203751  203748  203757  203763      14
  203751  203748  203757  203766      10  203745  203742  203748  203751      10
  203745  203742  203748  203754      10  203745  203742  203748  203757      10
  203745  203742  203781  203784      19  203745  203742 -203781  203784       3
  203745  203742 -203781  203784      20  203745  203742  203781  203787       3
  203742  203748  203757  203760      15  203742  203748  203757  203763      15
  203742  203781  203787  203790       2  203739  203736  203742  203745       3
  203739  203736  203742  203748       3  203739  203736  203742  203781       3
  203736  203742  203748  203751      10  203736  203742  203748  203754      10
  203820  203817  203823  203826       1  203820  203817 -203823  203826       2
  203817  203823  203829  203832       3  203805  203799  203793  203817      10
  203805  203799  203808  203811       3  203805  203799  203808  203814       3
  203802  203799  203793  203817      10  203802  203799  203808  203811       3
  203802  203799  203808  203814       3  203796  203793  203799  203802      10
  203796  203793  203799  203805      10  203796  203793  203799  203808      10
  203796  203793  203817  203820      19  203796  203793 -203817  203820       3
  203796  203793 -203817  203820      20  203796  203793  203817  203823       3
  203793  203817  203823  203826       2  203790  203787  203793  203796       3
  203790  203787  203793  203799       3  203790  203787  203793  203817       3
  203787  203793  203799  203802      10  203787  203793  203799  203805      10
  203850  203847  203853  203856       1  203850  203847 -203853  203856       2
  203847  203853  203859  203862       3  203844  203835  203829  203847      10
  203841  203835  203829  203847      10  203838  203835  203829  203847      10
  203832  203829  203835  203838      10  203832  203829  203835  203841      10
  203832  203829  203835  203844      10  203832  203829  203847  203850      19
  203832  203829 -203847  203850       3  203832  203829 -203847  203850      20
  203832  203829  203847  203853       3  203829  203847  203853  203856       2
  203826  203823  203829  203832       3  203826  203823  203829  203835       3
  203826  203823  203829  203847       3  203823  203829  203835  203838      10
  203823  203829  203835  203841      10  203823  203829  203835  203844      10
  203913  203910  203916  203919       1  203913  203910 -203916  203919       2
  203910  203916  203922  203925       3  203901  203898  203904  203907      41
  203895  203892  203889  203898       7  203895  203892 -203889  203898     151
  203895  203892 -203889  203898      29  203895  203892 -203889  203898     152
  203892  203889  203898  203901      41  203889  203898  203904  203907      41
  203886  203883  203889  203892      41  203886  203883  203889  203898      41
  203883  203889  203892  203895       7  203883  203889 -203892  203895     151
  203883  203889 -203892  203895      29  203883  203889 -203892  203895     152
  203883  203889  203898  203901      41  203880  203877  203874  203904      41
  203880  203877  203883  203886      41  203880  203877  203883  203889      41
  203877  203874  203904  203907      41  203874  203877  203883  203886      41
  203874  203904  203898  203901      41  203871  203865  203859  203910      10
  203871  203865  203874  203877       3  203871  203865  203874  203904       3
  203868  203865  203859  203910      10  203868  203865  203874  203877       3
  203868  203865  203874  203904       3  203865  203874  203877  203880      41
  203865  203874  203904  203907      41  203862  203859  203865  203868      10
  203862  203859  203865  203871      10  203862  203859  203865  203874      10
  203862  203859  203910  203913      19  203862  203859 -203910  203913       3
  203862  203859 -203910  203913      20  203862  203859  203910  203916       3
  203859  203910  203916  203919       2  203856  203853  203859  203862       3
  203856  203853  203859  203865       3  203856  203853  203859  203910       3
  203853  203859  203865  203868      10  203853  203859  203865  203871      10
  203961  203958  203964  203967       1  203961  203958 -203964  203967       2
  203958  203964  203970  203973       3  203943  203934  203928  203946      15
  203940  203934  203928  203946      15  203937  203934  203928  203946      15
  203934  203928  203946  203949      15  203934  203928  203946  203952      15
  203934  203928  203946  203955      15  203931  203928  203922  203958      10
  203931  203928  203934  203937      14  203931  203928  203934  203940      14
  203931  203928  203934  203943      14  203931  203928  203946  203949      14
  203931  203928  203946  203952      14  203931  203928  203946  203955      14
  203925  203922  203928  203931      10  203925  203922  203928  203934      10
  203925  203922  203928  203946      10  203925  203922  203958  203961      19
  203925  203922 -203958  203961       3  203925  203922 -203958  203961      20
  203925  203922  203958  203964       3  203922  203928  203934  203937      15
  203922  203928  203934  203940      15  203922  203928  203934  203943      15
  203922  203928  203946  203949      15  203922  203928  203946  203952      15
  203922  203928  203946  203955      15  203922  203958  203964  203967       2
  203919  203916  203922  203925       3  203919  203916  203922  203928       3
  203919  203916  203922  203958       3  203916  203922  203928  203931      10
  204018  204015  204021  204024       1  204018  204015 -204021  204024       2
  204015  204021  204027  204030       3  204000  203991  203985  204003      15
  203997  203991  203985  204003      15  203994  203991  203985  204003      15
  203991  203985  204003  204006      15  203991  203985  204003  204009      15
  203991  203985  204003  204012      15  203988  203985  203991  203994      14
  203988  203985  203991  203997      14  203988  203985  203991  204000      14
  203988  203985  204003  204006      14  203988  203985  204003  204009      14
  203988  203985  204003  204012      14  203982  203976  203970  204015      10
  203982  203976  203985  203988      14  203982  203976  203985  203991      15
  203982  203976  203985  204003      15  203979  203976  203970  204015      10
  203979  203976  203985  203988      14  203979  203976  203985  203991      15
  203979  203976  203985  204003      15  203976  203985  203991  203994      15
  203976  203985  203991  203997      15  203976  203985  203991  204000      15
  203976  203985  204003  204006      15  203976  203985  204003  204009      15
  203976  203985  204003  204012      15  203973  203970  203976  203979      10
  203973  203970  203976  203982      10  203973  203970  203976  203985      10
  203973  203970  204015  204018      19  203973  203970 -204015  204018       3
  203973  203970 -204015  204018      20  203973  203970  204015  204021       3
  203970  203976  203985  203988      15  203970  204015  204021  204024       2
  203967  203964  203970  203973       3  203967  203964  203970  203976       3
  203967  203964  203970  204015       3  203964  203970  203976  203979      10
  203964  203970  203976  203982      10  204075  204072  204078  204081       1
  204075  204072 -204078  204081       2  204072  204078  204084  204087       3
  204057  204048  204042  204060      15  204054  204048  204042  204060      15
  204051  204048  204042  204060      15  204048  204042  204060  204063      15
  204048  204042  204060  204066      15  204048  204042  204060  204069      15
  204045  204042  204048  204051      14  204045  204042  204048  204054      14
  204045  204042  204048  204057      14  204045  204042  204060  204063      14
  204045  204042  204060  204066      14  204045  204042  204060  204069      14
  204039  204033  204027  204072      10  204039  204033  204042  204045      14
  204039  204033  204042  204048      15  204039  204033  204042  204060      15
  204036  204033  204027  204072      10  204036  204033  204042  204045      14
  204036  204033  204042  204048      15  204036  204033  204042  204060      15
  204033  204042  204048  204051      15  204033  204042  204048  204054      15
  204033  204042  204048  204057      15  204033  204042  204060  204063      15
  204033  204042  204060  204066      15  204033  204042  204060  204069      15
  204030  204027  204033  204036      10  204030  204027  204033  204039      10
  204030  204027  204033  204042      10  204030  204027  204072  204075      19
  204030  204027 -204072  204075       3  204030  204027 -204072  204075      20
  204030  204027  204072  204078       3  204027  204033  204042  204045      15
  204027  204072  204078  204081       2  204024  204021  204027  204030       3
  204024  204021  204027  204033       3  204024  204021  204027  204072       3
  204021  204027  204033  204036      10  204021  204027  204033  204039      10
  204108  204105  204111  204114       1  204108  204105 -204111  204114       2
  204105  204111  204117  204120       3  204096  204090  204084  204105      10
  204096  204090  204099  204102      95  204093  204090  204084  204105      10
  204093  204090  204099  204102      95  204087  204084  204090  204093      10
  204087  204084  204090  204096      10  204087  204084  204090  204099      90
  204087  204084 -204090  204099      29  204087  204084  204105  204108      19
  204087  204084 -204105  204108       3  204087  204084 -204105  204108      20
  204087  204084  204105  204111       3  204084  204090  204099  204102     127
  204084  204090 -204099  204102     128  204084  204090 -204099  204102     129
  204084  204090 -204099  204102     130  204084  204105  204111  204114       2
  204081  204078  204084  204087       3  204081  204078  204084  204090       3
  204081  204078  204084  204105       3  204078  204084  204090  204093      10
  204078  204084  204090  204096      10  204153  204150  204156  204159       1
  204153  204150 -204156  204159       2  204150  204156  204162  204165       3
  204138  204132  204141  204144       3  204138  204132  204141  204147       3
  204135  204132  204141  204144       3  204135  204132  204141  204147       3
  204129  204123  204117  204150      10  204129  204123  204132  204135      14
  204129  204123  204132  204138      14  204129  204123  204132  204141      10
  204126  204123  204117  204150      10  204126  204123  204132  204135      14
  204126  204123  204132  204138      14  204126  204123  204132  204141      10
  204120  204117  204123  204126      10  204120  204117  204123  204129      10
  204120  204117  204123  204132      10  204120  204117  204150  204153      19
  204120  204117 -204150  204153       3  204120  204117 -204150  204153      20
  204120  204117  204150  204156       3  204117  204123  204132  204135      15
  204117  204123  204132  204138      15  204117  204150  204156  204159       2
  204114  204111  204117  204120       3  204114  204111  204117  204123       3
  204114  204111  204117  204150       3  204111  204117  204123  204126      10
  204111  204117  204123  204129      10  204219  204216  204222  204225       1
  204219  204216 -204222  204225       2  204216  204222  204228  204231       3
  204201  204195  204204  204207      10  204201  204195  204204  204210      10
  204201  204195  204204  204213      10  204198  204195  204204  204207      10
  204198  204195  204204  204210      10  204198  204195  204204  204213      10
  204192  204186  204195  204198      10  204192  204186  204195  204201      10
  204192  204186  204195  204204      10  204189  204186  204195  204198      10
  204189  204186  204195  204201      10  204189  204186  204195  204204      10
  204186  204195  204204  204207      10  204186  204195  204204  204210      10
  204186  204195  204204  204213      10  204183  204177  204186  204189      14
  204183  204177  204186  204192      14  204183  204177  204186  204195      15
  204180  204177  204186  204189      14  204180  204177  204186  204192      14
  204180  204177  204186  204195      15  204177  204186  204195  204198      10
  204177  204186  204195  204201      10  204174  204168  204162  204216      10
  204174  204168  204177  204180      14  204174  204168  204177  204183      14
  204174  204168  204177  204186      15  204171  204168  204162  204216      10
  204171  204168  204177  204180      14  204171  204168  204177  204183      14
  204171  204168  204177  204186      15  204168  204177  204186  204189      15
  204168  204177  204186  204192      15  204165  204162  204168  204171      10
  204165  204162  204168  204174      10  204165  204162  204168  204177      10
  204165  204162  204216  204219      19  204165  204162 -204216  204219       3
  204165  204162 -204216  204219      20  204165  204162  204216  204222       3
  204162  204168  204177  204180      15  204162  204168  204177  204183      15
  204162  204216  204222  204225       2  204159  204156  204162  204165       3
  204159  204156  204162  204168       3  204159  204156  204162  204216       3
  204156  204162  204168  204171      10  204156  204162  204168  204174      10
  204285  204282  204288  204291       1  204285  204282 -204288  204291       2
  204282  204288  204294  204297       3  204267  204261  204270  204273      10
  204267  204261  204270  204276      10  204267  204261  204270  204279      10
  204264  204261  204270  204273      10  204264  204261  204270  204276      10
  204264  204261  204270  204279      10  204258  204252  204261  204264      10
  204258  204252  204261  204267      10  204258  204252  204261  204270      10
  204255  204252  204261  204264      10  204255  204252  204261  204267      10
  204255  204252  204261  204270      10  204252  204261  204270  204273      10
  204252  204261  204270  204276      10  204252  204261  204270  204279      10
  204249  204243  204252  204255      14  204249  204243  204252  204258      14
  204249  204243  204252  204261      15  204246  204243  204252  204255      14
  204246  204243  204252  204258      14  204246  204243  204252  204261      15
  204243  204252  204261  204264      10  204243  204252  204261  204267      10
  204240  204234  204228  204282      10  204240  204234  204243  204246      14
  204240  204234  204243  204249      14  204240  204234  204243  204252      15
  204237  204234  204228  204282      10  204237  204234  204243  204246      14
  204237  204234  204243  204249      14  204237  204234  204243  204252      15
  204234  204243  204252  204255      15  204234  204243  204252  204258      15
  204231  204228  204234  204237      10  204231  204228  204234  204240      10
  204231  204228  204234  204243      10  204231  204228  204282  204285      19
  204231  204228 -204282  204285       3  204231  204228 -204282  204285      20
  204231  204228  204282  204288       3  204228  204234  204243  204246      15
  204228  204234  204243  204249      15  204228  204282  204288  204291       2
  204225  204222  204228  204231       3  204225  204222  204228  204234       3
  204225  204222  204228  204282       3  204222  204228  204234  204237      10
  204222  204228  204234  204240      10  204342  204339  204345  204348       1
  204342  204339 -204345  204348       2  204339  204345  204351  204354       3
  204324  204318  204327  204330      14  204324  204318  204327  204333      14
  204324  204318  204327  204336      14  204321  204318  204327  204330      14
  204321  204318  204327  204333      14  204321  204318  204327  204336      14
  204315  204306  204300  204318      15  204312  204306  204300  204318      15
  204309  204306  204300  204318      15  204306  204300  204318  204321      15
  204306  204300  204318  204324      15  204303  204300  204294  204339      10
  204303  204300  204306  204309      14  204303  204300  204306  204312      14
  204303  204300  204306  204315      14  204303  204300  204318  204321      14
  204303  204300  204318  204324      14  204303  204300  204318  204327      15
  204300  204318  204327  204330      15  204300  204318  204327  204333      15
  204300  204318  204327  204336      15  204297  204294  204300  204303      10
  204297  204294  204300  204306      10  204297  204294  204300  204318      10
  204297  204294  204339  204342      19  204297  204294 -204339  204342       3
  204297  204294 -204339  204342      20  204297  204294  204339  204345       3
  204294  204300  204306  204309      15  204294  204300  204306  204312      15
  204294  204300  204306  204315      15  204294  204300  204318  204321      15
  204294  204300  204318  204324      15  204294  204339  204345  204348       2
  204291  204288  204294  204297       3  204291  204288  204294  204300       3
  204291  204288  204294  204339       3  204288  204294  204300  204303      10
  204375  204372  204378  204381       1  204375  204372 -204378  204381       2
  204372  204378  204384  204387       3  204363  204357  204351  204372      10
  204363  204357  204366  204369      95  204360  204357  204351  204372      10
  204360  204357  204366  204369      95  204354  204351  204357  204360      10
  204354  204351  204357  204363      10  204354  204351  204357  204366      90
  204354  204351 -204357  204366      29  204354  204351  204372  204375      19
  204354  204351 -204372  204375       3  204354  204351 -204372  204375      20
  204354  204351  204372  204378       3  204351  204357  204366  204369     127
  204351  204357 -204366  204369     128  204351  204357 -204366  204369     129
  204351  204357 -204366  204369     130  204351  204372  204378  204381       2
  204348  204345  204351  204354       3  204348  204345  204351  204357       3
  204348  204345  204351  204372       3  204345  204351  204357  204360      10
  204345  204351  204357  204363      10  204408  204405  204411  204414       1
  204408  204405 -204411  204414       2  204405  204411  204417  204420       3
  204396  204390  204384  204405      10  204396  204390  204399  204402      95
  204393  204390  204384  204405      10  204393  204390  204399  204402      95
  204387  204384  204390  204393      10  204387  204384  204390  204396      10
  204387  204384  204390  204399      90  204387  204384 -204390  204399      29
  204387  204384  204405  204408      19  204387  204384 -204405  204408       3
  204387  204384 -204405  204408      20  204387  204384  204405  204411       3
  204384  204390  204399  204402     127  204384  204390 -204399  204402     128
  204384  204390 -204399  204402     129  204384  204390 -204399  204402     130
  204384  204405  204411  204414       2  204381  204378  204384  204387       3
  204381  204378  204384  204390       3  204381  204378  204384  204405       3
  204378  204384  204390  204393      10  204378  204384  204390  204396      10
  204465  204462  204468  204471       1  204465  204462 -204468  204471       2
  204462  204468  204474  204477       3  204447  204441  204450  204453      14
  204447  204441  204450  204456      14  204447  204441  204450  204459      14
  204444  204441  204450  204453      14  204444  204441  204450  204456      14
  204444  204441  204450  204459      14  204438  204429  204423  204441      15
  204435  204429  204423  204441      15  204432  204429  204423  204441      15
  204429  204423  204441  204444      15  204429  204423  204441  204447      15
  204426  204423  204417  204462      10  204426  204423  204429  204432      14
  204426  204423  204429  204435      14  204426  204423  204429  204438      14
  204426  204423  204441  204444      14  204426  204423  204441  204447      14
  204426  204423  204441  204450      15  204423  204441  204450  204453      15
  204423  204441  204450  204456      15  204423  204441  204450  204459      15
  204420  204417  204423  204426      10  204420  204417  204423  204429      10
  204420  204417  204423  204441      10  204420  204417  204462  204465      19
  204420  204417 -204462  204465       3  204420  204417 -204462  204465      20
  204420  204417  204462  204468       3  204417  204423  204429  204432      15
  204417  204423  204429  204435      15  204417  204423  204429  204438      15
  204417  204423  204441  204444      15  204417  204423  204441  204447      15
  204417  204462  204468  204471       2  204414  204411  204417  204420       3
  204414  204411  204417  204423       3  204414  204411  204417  204462       3
  204411  204417  204423  204426      10  204516  204513  204519  204522       1
  204516  204513 -204519  204522       2  204513  204519  204525  204528       3
  204501  204498  204504  204507       1  204501  204498 -204504  204507       2
  204501  204498  204504  204510       1  204501  204498 -204504  204510       2
  204495  204489  204498  204501      19  204495  204489 -204498  204501       3
  204495  204489 -204498  204501      20  204495  204489  204498  204504       3
  204492  204489  204498  204501      19  204492  204489 -204498  204501       3
  204492  204489 -204498  204501      20  204492  204489  204498  204504       3
  204489  204498  204504  204507       2  204489  204498  204504  204510       2
  204486  204480  204474  204513      10  204486  204480  204489  204492      14
  204486  204480  204489  204495      14  204486  204480  204489  204498      10
  204483  204480  204474  204513      10  204483  204480  204489  204492      14
  204483  204480  204489  204495      14  204483  204480  204489  204498      10
  204477  204474  204480  204483      10  204477  204474  204480  204486      10
  204477  204474  204480  204489      10  204477  204474  204513  204516      19
  204477  204474 -204513  204516       3  204477  204474 -204513  204516      20
  204477  204474  204513  204519       3  204474  204480  204489  204492      15
  204474  204480  204489  204495      15  204474  204513  204519  204522       2
  204471  204468  204474  204477       3  204471  204468  204474  204480       3
  204471  204468  204474  204513       3  204468  204474  204480  204483      10
  204468  204474  204480  204486      10  204549  204546  204552  204555       1
  204549  204546 -204552  204555       2  204546  204552  204558  204561       3
  204537  204531  204525  204546      10  204537  204531  204540  204543      95
  204534  204531  204525  204546      10  204534  204531  204540  204543      95
  204528  204525  204531  204534      10  204528  204525  204531  204537      10
  204528  204525  204531  204540      90  204528  204525 -204531  204540      29
  204528  204525  204546  204549      19  204528  204525 -204546  204549       3
  204528  204525 -204546  204549      20  204528  204525  204546  204552       3
  204525  204531  204540  204543     127  204525  204531 -204540  204543     128
  204525  204531 -204540  204543     129  204525  204531 -204540  204543     130
  204525  204546  204552  204555       2  204522  204519  204525  204528       3
  204522  204519  204525  204531       3  204522  204519  204525  204546       3
  204519  204525  204531  204534      10  204519  204525  204531  204537      10
  204606  204603  204609  204612       1  204606  204603 -204609  204612       2
  204603  204609  204615  204618       3  204588  204582  204591  204594      14
  204588  204582  204591  204597      14  204588  204582  204591  204600      14
  204585  204582  204591  204594      14  204585  204582  204591  204597      14
  204585  204582  204591  204600      14  204579  204570  204564  204582      15
  204576  204570  204564  204582      15  204573  204570  204564  204582      15
  204570  204564  204582  204585      15  204570  204564  204582  204588      15
  204567  204564  204558  204603      10  204567  204564  204570  204573      14
  204567  204564  204570  204576      14  204567  204564  204570  204579      14
  204567  204564  204582  204585      14  204567  204564  204582  204588      14
  204567  204564  204582  204591      15  204564  204582  204591  204594      15
  204564  204582  204591  204597      15  204564  204582  204591  204600      15
  204561  204558  204564  204567      10  204561  204558  204564  204570      10
  204561  204558  204564  204582      10  204561  204558  204603  204606      19
  204561  204558 -204603  204606       3  204561  204558 -204603  204606      20
  204561  204558  204603  204609       3  204558  204564  204570  204573      15
  204558  204564  204570  204576      15  204558  204564  204570  204579      15
  204558  204564  204582  204585      15  204558  204564  204582  204588      15
  204558  204603  204609  204612       2  204555  204552  204558  204561       3
  204555  204552  204558  204564       3  204555  204552  204558  204603       3
  204552  204558  204564  204567      10  204651  204657  204660  204663       3
  204651  204657  204660  204666       3  204651  204657  204687  204690       3
  204636  204627  204621  204639      15  204633  204627  204621  204639      15
  204630  204627  204621  204639      15  204627  204621  204639  204642      15
  204627  204621  204639  204645      15  204627  204621  204639  204648      15
  204624  204621  204615  204651      10  204624  204621  204627  204630      14
  204624  204621  204627  204633      14  204624  204621  204627  204636      14
  204624  204621  204639  204642      14  204624  204621  204639  204645      14
  204624  204621  204639  204648      14  204618  204615  204621  204624      10
  204618  204615  204621  204627      10  204618  204615  204621  204639      10
  204618  204615  204651  204654      19  204618  204615 -204651  204654       3
  204618  204615 -204651  204654      20  204618  204615  204651  204657       3
  204615  204621  204627  204630      15  204615  204621  204627  204633      15
  204615  204621  204627  204636      15  204615  204621  204639  204642      15
  204615  204621  204639  204645      15  204615  204621  204639  204648      15
  204612  204609  204615  204618       3  204612  204609  204615  204621       3
  204612  204609  204615  204651       3  204609  204615  204621  204624      10
  204696  204693  204699  204702       1  204696  204693 -204699  204702       2
  204693  204699  204705  204708       3  204690  204687  204693  204696      19
  204690  204687 -204693  204696       3  204690  204687 -204693  204696      20
  204690  204687  204693  204699       3  204687  204693  204699  204702       2
  204684  204678  204687  204690      10  204684  204678  204687  204693      10
  204681  204678  204687  204690      10  204681  204678  204687  204693      10
  204675  204669  204678  204681      14  204675  204669  204678  204684      14
  204675  204669  204678  204687      15  204672  204669  204678  204681      14
  204672  204669  204678  204684      14  204672  204669  204678  204687      15
  204669  204678  204687  204690      10  204666  204660  204657  204687       3
  204666  204660  204669  204672      10  204666  204660  204669  204675      10
  204666  204660  204669  204678      10  204663  204660  204657  204687       3
  204663  204660  204669  204672      10  204663  204660  204669  204675      10
  204663  204660  204669  204678      10  204660  204657  204687  204690       3
  204660  204669  204678  204681      15  204660  204669  204678  204684      15
  204657  204660  204669  204672      10  204657  204660  204669  204675      10
  204657  204687  204678  204681      10  204657  204687  204678  204684      10
  204726  204723  204729  204732       1  204726  204723 -204729  204732       2
  204723  204729  204735  204738       3  204720  204711  204705  204723      10
  204717  204711  204705  204723      10  204714  204711  204705  204723      10
  204708  204705  204711  204714      10  204708  204705  204711  204717      10
  204708  204705  204711  204720      10  204708  204705  204723  204726      19
  204708  204705 -204723  204726       3  204708  204705 -204723  204726      20
  204708  204705  204723  204729       3  204705  204723  204729  204732       2
  204702  204699  204705  204708       3  204702  204699  204705  204711       3
  204702  204699  204705  204723       3  204699  204705  204711  204714      10
  204699  204705  204711  204717      10  204699  204705  204711  204720      10
  204783  204780  204786  204789       1  204783  204780 -204786  204789       2
  204780  204786  204792  204795       3  204765  204756  204750  204768      15
  204762  204756  204750  204768      15  204759  204756  204750  204768      15
  204756  204750  204768  204771      15  204756  204750  204768  204774      15
  204756  204750  204768  204777      15  204753  204750  204756  204759      14
  204753  204750  204756  204762      14  204753  204750  204756  204765      14
  204753  204750  204768  204771      14  204753  204750  204768  204774      14
  204753  204750  204768  204777      14  204747  204741  204735  204780      10
  204747  204741  204750  204753      14  204747  204741  204750  204756      15
  204747  204741  204750  204768      15  204744  204741  204735  204780      10
  204744  204741  204750  204753      14  204744  204741  204750  204756      15
  204744  204741  204750  204768      15  204741  204750  204756  204759      15
  204741  204750  204756  204762      15  204741  204750  204756  204765      15
  204741  204750  204768  204771      15  204741  204750  204768  204774      15
  204741  204750  204768  204777      15  204738  204735  204741  204744      10
  204738  204735  204741  204747      10  204738  204735  204741  204750      10
  204738  204735  204780  204783      19  204738  204735 -204780  204783       3
  204738  204735 -204780  204783      20  204738  204735  204780  204786       3
  204735  204741  204750  204753      15  204735  204780  204786  204789       2
  204732  204729  204735  204738       3  204732  204729  204735  204741       3
  204732  204729  204735  204780       3  204729  204735  204741  204744      10
  204729  204735  204741  204747      10  204828  204825  204831  204834       1
  204828  204825 -204831  204834       2  204825  204831  204837  204840       3
  204813  204807  204816  204819       3  204813  204807  204816  204822       3
  204810  204807  204816  204819       3  204810  204807  204816  204822       3
  204804  204798  204792  204825      10  204804  204798  204807  204810      14
  204804  204798  204807  204813      14  204804  204798  204807  204816      10
  204801  204798  204792  204825      10  204801  204798  204807  204810      14
  204801  204798  204807  204813      14  204801  204798  204807  204816      10
  204795  204792  204798  204801      10  204795  204792  204798  204804      10
  204795  204792  204798  204807      10  204795  204792  204825  204828      19
  204795  204792 -204825  204828       3  204795  204792 -204825  204828      20
  204795  204792  204825  204831       3  204792  204798  204807  204810      15
  204792  204798  204807  204813      15  204792  204825  204831  204834       2
  204789  204786  204792  204795       3  204789  204786  204792  204798       3
  204789  204786  204792  204825       3  204786  204792  204798  204801      10
  204786  204792  204798  204804      10  204885  204882  204888  204891       1
  204885  204882 -204888  204891       2  204882  204888  204894  204897       3
  204867  204861  204870  204873      14  204867  204861  204870  204876      14
  204867  204861  204870  204879      14  204864  204861  204870  204873      14
  204864  204861  204870  204876      14  204864  204861  204870  204879      14
  204858  204849  204843  204861      15  204855  204849  204843  204861      15
  204852  204849  204843  204861      15  204849  204843  204861  204864      15
  204849  204843  204861  204867      15  204846  204843  204837  204882      10
  204846  204843  204849  204852      14  204846  204843  204849  204855      14
  204846  204843  204849  204858      14  204846  204843  204861  204864      14
  204846  204843  204861  204867      14  204846  204843  204861  204870      15
  204843  204861  204870  204873      15  204843  204861  204870  204876      15
  204843  204861  204870  204879      15  204840  204837  204843  204846      10
  204840  204837  204843  204849      10  204840  204837  204843  204861      10
  204840  204837  204882  204885      19  204840  204837 -204882  204885       3
  204840  204837 -204882  204885      20  204840  204837  204882  204888       3
  204837  204843  204849  204852      15  204837  204843  204849  204855      15
  204837  204843  204849  204858      15  204837  204843  204861  204864      15
  204837  204843  204861  204867      15  204837  204882  204888  204891       2
  204834  204831  204837  204840       3  204834  204831  204837  204843       3
  204834  204831  204837  204882       3  204831  204837  204843  204846      10
  204915  204912  204918  204921       1  204915  204912 -204918  204921       2
  204912  204918  204924  204927       3  204909  204900  204894  204912      10
  204906  204900  204894  204912      10  204903  204900  204894  204912      10
  204897  204894  204900  204903      10  204897  204894  204900  204906      10
  204897  204894  204900  204909      10  204897  204894  204912  204915      19
  204897  204894 -204912  204915       3  204897  204894 -204912  204915      20
  204897  204894  204912  204918       3  204894  204912  204918  204921       2
  204891  204888  204894  204897       3  204891  204888  204894  204900       3
  204891  204888  204894  204912       3  204888  204894  204900  204903      10
  204888  204894  204900  204906      10  204888  204894  204900  204909      10
  204957  204954  204960  204963       1  204957  204954 -204960  204963       2
  204954  204960  204966  204969       3  204942  204939  204945  204948       1
  204942  204939 -204945  204948       2  204942  204939  204945  204951       1
  204942  204939 -204945  204951       2  204936  204930  204924  204954      10
  204936  204930  204939  204942      19  204936  204930 -204939  204942       3
  204936  204930 -204939  204942      20  204936  204930  204939  204945       3
  204933  204930  204924  204954      10  204933  204930  204939  204942      19
  204933  204930 -204939  204942       3  204933  204930 -204939  204942      20
  204933  204930  204939  204945       3  204930  204939  204945  204948       2
  204930  204939  204945  204951       2  204927  204924  204930  204933      10
  204927  204924  204930  204936      10  204927  204924  204930  204939      10
  204927  204924  204954  204957      19  204927  204924 -204954  204957       3
  204927  204924 -204954  204957      20  204927  204924  204954  204960       3
  204924  204954  204960  204963       2  204921  204918  204924  204927       3
  204921  204918  204924  204930       3  204921  204918  204924  204954       3
  204918  204924  204930  204933      10  204918  204924  204930  204936      10
  204987  204984  204990  204993       1  204987  204984 -204990  204993       2
  204984  204990  204996  204999       3  204981  204972  204966  204984      10
  204978  204972  204966  204984      10  204975  204972  204966  204984      10
  204969  204966  204972  204975      10  204969  204966  204972  204978      10
  204969  204966  204972  204981      10  204969  204966  204984  204987      19
  204969  204966 -204984  204987       3  204969  204966 -204984  204987      20
  204969  204966  204984  204990       3  204966  204984  204990  204993       2
  204963  204960  204966  204969       3  204963  204960  204966  204972       3
  204963  204960  204966  204984       3  204960  204966  204972  204975      10
  204960  204966  204972  204978      10  204960  204966  204972  204981      10
  205038  205035  205041  205044       1  205038  205035 -205041  205044       2
  205035  205041  205047  205050       3  205026  205023  205029  205032     138
  205020  205017  205023  205026     176  205020  205017  205023  205029     176
  205017  205023  205029  205032     138  205014  205011  205029  205032     177
  205014  205017  205023  205026     176  205011  205014  205017  205020     182
  205011  205029  205023  205026     138  205008  205002  204996  205035      10
  205008  205002  205011  205014       3  205008  205002  205011  205029       3
  205005  205002  204996  205035      10  205005  205002  205011  205014       3
  205005  205002  205011  205029       3  205002  205011  205029  205032     177
  204999  204996  205002  205005      10  204999  204996  205002  205008      10
  204999  204996  205002  205011      10  204999  204996  205035  205038      19
  204999  204996 -205035  205038       3  204999  204996 -205035  205038      20
  204999  204996  205035  205041       3  204996  205035  205041  205044       2
  204993  204990  204996  204999       3  204993  204990  204996  205002       3
  204993  204990  204996  205035       3  204990  204996  205002  205005      10
  204990  204996  205002  205008      10  205110  205107  205113  205116       1
  205110  205107 -205113  205116       2  205107  205113  205119  205122       3
  205095  205089  205086  205098      51  205095  205089 -205086  205098       6
  205092  205089  205086  205098      51  205092  205089 -205086  205098       6
  205089  205086  205098  205101      51  205089  205086 -205098  205101       6
  205089  205086  205098  205104      51  205089  205086 -205098  205104       6
  205083  205080  205086  205089      51  205083  205080 -205086  205089       6
  205083  205080  205086  205098      51  205083  205080 -205086  205098       6
  205080  205086  205089  205092      51  205080  205086 -205089  205092       6
  205080  205086  205089  205095      51  205080  205086 -205089  205095       6
  205080  205086  205098  205101      51  205080  205086 -205098  205101       6
  205080  205086  205098  205104      51  205080  205086 -205098  205104       6
  205077  205071  205080  205083      29  205077  205071  205080  205086      29
  205074  205071  205080  205083      29  205074  205071  205080  205086      29
  205068  205062  205071  205074      10  205068  205062  205071  205077      10
  205068  205062  205071  205080      10  205065  205062  205071  205074      10
  205065  205062  205071  205077      10  205065  205062  205071  205080      10
  205062  205071  205080  205083      29  205059  205053  205047  205107      10
  205059  205053  205062  205065      14  205059  205053  205062  205068      14
  205059  205053  205062  205071      15  205056  205053  205047  205107      10
  205056  205053  205062  205065      14  205056  205053  205062  205068      14
  205056  205053  205062  205071      15  205053  205062  205071  205074      10
  205053  205062  205071  205077      10  205050  205047  205053  205056      10
  205050  205047  205053  205059      10  205050  205047  205053  205062      10
  205050  205047  205107  205110      19  205050  205047 -205107  205110       3
  205050  205047 -205107  205110      20  205050  205047  205107  205113       3
  205047  205053  205062  205065      15  205047  205053  205062  205068      15
  205047  205107  205113  205116       2  205044  205041  205047  205050       3
  205044  205041  205047  205053       3  205044  205041  205047  205107       3
  205041  205047  205053  205056      10  205041  205047  205053  205059      10
  205173  205179  205182  205185       3  205173  205179  205182  205188       3
  205173  205179  205209  205212       3  205158  205152  205161  205164      10
  205158  205152  205161  205167      10  205158  205152  205161  205170      10
  205155  205152  205161  205164      10  205155  205152  205161  205167      10
  205155  205152  205161  205170      10  205149  205143  205152  205155      10
  205149  205143  205152  205158      10  205149  205143  205152  205161      10
  205146  205143  205152  205155      10  205146  205143  205152  205158      10
  205146  205143  205152  205161      10  205143  205152  205161  205164      10
  205143  205152  205161  205167      10  205143  205152  205161  205170      10
  205140  205134  205143  205146      14  205140  205134  205143  205149      14
  205140  205134  205143  205152      15  205137  205134  205143  205146      14
  205137  205134  205143  205149      14  205137  205134  205143  205152      15
  205134  205143  205152  205155      10  205134  205143  205152  205158      10
  205131  205125  205119  205173      10  205131  205125  205134  205137      14
  205131  205125  205134  205140      14  205131  205125  205134  205143      15
  205128  205125  205119  205173      10  205128  205125  205134  205137      14
  205128  205125  205134  205140      14  205128  205125  205134  205143      15
  205125  205134  205143  205146      15  205125  205134  205143  205149      15
  205122  205119  205125  205128      10  205122  205119  205125  205131      10
  205122  205119  205125  205134      10  205122  205119  205173  205176      19
  205122  205119 -205173  205176       3  205122  205119 -205173  205176      20
  205122  205119  205173  205179       3  205119  205125  205134  205137      15
  205119  205125  205134  205140      15  205116  205113  205119  205122       3
  205116  205113  205119  205125       3  205116  205113  205119  205173       3
  205113  205119  205125  205128      10  205113  205119  205125  205131      10
  205218  205215  205221  205224       1  205218  205215 -205221  205224       2
  205215  205221  205227  205230       3  205212  205209  205215  205218      19
  205212  205209 -205215  205218       3  205212  205209 -205215  205218      20
  205212  205209  205215  205221       3  205209  205215  205221  205224       2
  205206  205200  205209  205212      10  205206  205200  205209  205215      10
  205203  205200  205209  205212      10  205203  205200  205209  205215      10
  205197  205191  205200  205203      14  205197  205191  205200  205206      14
  205197  205191  205200  205209      15  205194  205191  205200  205203      14
  205194  205191  205200  205206      14  205194  205191  205200  205209      15
  205191  205200  205209  205212      10  205188  205182  205179  205209       3
  205188  205182  205191  205194      10  205188  205182  205191  205197      10
  205188  205182  205191  205200      10  205185  205182  205179  205209       3
  205185  205182  205191  205194      10  205185  205182  205191  205197      10
  205185  205182  205191  205200      10  205182  205179  205209  205212       3
  205182  205191  205200  205203      15  205182  205191  205200  205206      15
  205179  205182  205191  205194      10  205179  205182  205191  205197      10
  205179  205209  205200  205203      10  205179  205209  205200  205206      10
  205275  205272  205278  205281       1  205275  205272 -205278  205281       2
  205272  205278  205284  205287       3  205257  205248  205242  205260      15
  205254  205248  205242  205260      15  205251  205248  205242  205260      15
  205248  205242  205260  205263      15  205248  205242  205260  205266      15
  205248  205242  205260  205269      15  205245  205242  205248  205251      14
  205245  205242  205248  205254      14  205245  205242  205248  205257      14
  205245  205242  205260  205263      14  205245  205242  205260  205266      14
  205245  205242  205260  205269      14  205239  205233  205227  205272      10
  205239  205233  205242  205245      14  205239  205233  205242  205248      15
  205239  205233  205242  205260      15  205236  205233  205227  205272      10
  205236  205233  205242  205245      14  205236  205233  205242  205248      15
  205236  205233  205242  205260      15  205233  205242  205248  205251      15
  205233  205242  205248  205254      15  205233  205242  205248  205257      15
  205233  205242  205260  205263      15  205233  205242  205260  205266      15
  205233  205242  205260  205269      15  205230  205227  205233  205236      10
  205230  205227  205233  205239      10  205230  205227  205233  205242      10
  205230  205227  205272  205275      19  205230  205227 -205272  205275       3
  205230  205227 -205272  205275      20  205230  205227  205272  205278       3
  205227  205233  205242  205245      15  205227  205272  205278  205281       2
  205224  205221  205227  205230       3  205224  205221  205227  205233       3
  205224  205221  205227  205272       3  205221  205227  205233  205236      10
  205221  205227  205233  205239      10  205323  205320  205326  205329       1
  205323  205320 -205326  205329       2  205320  205326  205332  205335       3
  205305  205296  205290  205308      15  205302  205296  205290  205308      15
  205299  205296  205290  205308      15  205296  205290  205308  205311      15
  205296  205290  205308  205314      15  205296  205290  205308  205317      15
  205293  205290  205284  205320      10  205293  205290  205296  205299      14
  205293  205290  205296  205302      14  205293  205290  205296  205305      14
  205293  205290  205308  205311      14  205293  205290  205308  205314      14
  205293  205290  205308  205317      14  205287  205284  205290  205293      10
  205287  205284  205290  205296      10  205287  205284  205290  205308      10
  205287  205284  205320  205323      19  205287  205284 -205320  205323       3
  205287  205284 -205320  205323      20  205287  205284  205320  205326       3
  205284  205290  205296  205299      15  205284  205290  205296  205302      15
  205284  205290  205296  205305      15  205284  205290  205308  205311      15
  205284  205290  205308  205314      15  205284  205290  205308  205317      15
  205284  205320  205326  205329       2  205281  205278  205284  205287       3
  205281  205278  205284  205290       3  205281  205278  205284  205320       3
  205278  205284  205290  205293      10  205380  205377  205383  205386       1
  205380  205377 -205383  205386       2  205377  205383  205389  205392       3
  205362  205356  205365  205368      14  205362  205356  205365  205371      14
  205362  205356  205365  205374      14  205359  205356  205365  205368      14
  205359  205356  205365  205371      14  205359  205356  205365  205374      14
  205353  205344  205338  205356      15  205350  205344  205338  205356      15
  205347  205344  205338  205356      15  205344  205338  205356  205359      15
  205344  205338  205356  205362      15  205341  205338  205332  205377      10
  205341  205338  205344  205347      14  205341  205338  205344  205350      14
  205341  205338  205344  205353      14  205341  205338  205356  205359      14
  205341  205338  205356  205362      14  205341  205338  205356  205365      15
  205338  205356  205365  205368      15  205338  205356  205365  205371      15
  205338  205356  205365  205374      15  205335  205332  205338  205341      10
  205335  205332  205338  205344      10  205335  205332  205338  205356      10
  205335  205332  205377  205380      19  205335  205332 -205377  205380       3
  205335  205332 -205377  205380      20  205335  205332  205377  205383       3
  205332  205338  205344  205347      15  205332  205338  205344  205350      15
  205332  205338  205344  205353      15  205332  205338  205356  205359      15
  205332  205338  205356  205362      15  205332  205377  205383  205386       2
  205329  205326  205332  205335       3  205329  205326  205332  205338       3
  205329  205326  205332  205377       3  205326  205332  205338  205341      10
  205437  205434  205440  205443       1  205437  205434 -205440  205443       2
  205434  205440  205446  205449       3  205419  205413  205422  205425      14
  205419  205413  205422  205428      14  205419  205413  205422  205431      14
  205416  205413  205422  205425      14  205416  205413  205422  205428      14
  205416  205413  205422  205431      14  205410  205401  205395  205413      15
  205407  205401  205395  205413      15  205404  205401  205395  205413      15
  205401  205395  205413  205416      15  205401  205395  205413  205419      15
  205398  205395  205389  205434      10  205398  205395  205401  205404      14
  205398  205395  205401  205407      14  205398  205395  205401  205410      14
  205398  205395  205413  205416      14  205398  205395  205413  205419      14
  205398  205395  205413  205422      15  205395  205413  205422  205425      15
  205395  205413  205422  205428      15  205395  205413  205422  205431      15
  205392  205389  205395  205398      10  205392  205389  205395  205401      10
  205392  205389  205395  205413      10  205392  205389  205434  205437      19
  205392  205389 -205434  205437       3  205392  205389 -205434  205437      20
  205392  205389  205434  205440       3  205389  205395  205401  205404      15
  205389  205395  205401  205407      15  205389  205395  205401  205410      15
  205389  205395  205413  205416      15  205389  205395  205413  205419      15
  205389  205434  205440  205443       2  205386  205383  205389  205392       3
  205386  205383  205389  205395       3  205386  205383  205389  205434       3
  205383  205389  205395  205398      10  205467  205464  205470  205473       1
  205467  205464 -205470  205473       2  205464  205470  205476  205479       3
  205461  205452  205446  205464      10  205458  205452  205446  205464      10
  205455  205452  205446  205464      10  205449  205446  205452  205455      10
  205449  205446  205452  205458      10  205449  205446  205452  205461      10
  205449  205446  205464  205467      19  205449  205446 -205464  205467       3
  205449  205446 -205464  205467      20  205449  205446  205464  205470       3
  205446  205464  205470  205473       2  205443  205440  205446  205449       3
  205443  205440  205446  205452       3  205443  205440  205446  205464       3
  205440  205446  205452  205455      10  205440  205446  205452  205458      10
  205440  205446  205452  205461      10  205512  205509  205515  205518       1
  205512  205509 -205515  205518       2  205509  205515  205521  205524       3
  205497  205491  205500  205503       3  205497  205491  205500  205506       3
  205494  205491  205500  205503       3  205494  205491  205500  205506       3
  205488  205482  205476  205509      10  205488  205482  205491  205494      14
  205488  205482  205491  205497      14  205488  205482  205491  205500      10
  205485  205482  205476  205509      10  205485  205482  205491  205494      14
  205485  205482  205491  205497      14  205485  205482  205491  205500      10
  205479  205476  205482  205485      10  205479  205476  205482  205488      10
  205479  205476  205482  205491      10  205479  205476  205509  205512      19
  205479  205476 -205509  205512       3  205479  205476 -205509  205512      20
  205479  205476  205509  205515       3  205476  205482  205491  205494      15
  205476  205482  205491  205497      15  205476  205509  205515  205518       2
  205473  205470  205476  205479       3  205473  205470  205476  205482       3
  205473  205470  205476  205509       3  205470  205476  205482  205485      10
  205470  205476  205482  205488      10  205548  205545  205551  205554       1
  205548  205545 -205551  205554       2  205545  205551  205557  205560       3
  205533  205527  205521  205545      10  205533  205527  205536  205539       3
  205533  205527  205536  205542       3  205530  205527  205521  205545      10
  205530  205527  205536  205539       3  205530  205527  205536  205542       3
  205524  205521  205527  205530      10  205524  205521  205527  205533      10
  205524  205521  205527  205536      10  205524  205521  205545  205548      19
  205524  205521 -205545  205548       3  205524  205521 -205545  205548      20
  205524  205521  205545  205551       3  205521  205545  205551  205554       2
  205518  205515  205521  205524       3  205518  205515  205521  205527       3
  205518  205515  205521  205545       3  205515  205521  205527  205530      10
  205515  205521  205527  205533      10  205596  205593  205599  205602       1
  205596  205593 -205599  205602       2  205593  205599  205605  205608       3
  205578  205569  205563  205581      15  205575  205569  205563  205581      15
  205572  205569  205563  205581      15  205569  205563  205581  205584      15
  205569  205563  205581  205587      15  205569  205563  205581  205590      15
  205566  205563  205557  205593      10  205566  205563  205569  205572      14
  205566  205563  205569  205575      14  205566  205563  205569  205578      14
  205566  205563  205581  205584      14  205566  205563  205581  205587      14
  205566  205563  205581  205590      14  205560  205557  205563  205566      10
  205560  205557  205563  205569      10  205560  205557  205563  205581      10
  205560  205557  205593  205596      19  205560  205557 -205593  205596       3
  205560  205557 -205593  205596      20  205560  205557  205593  205599       3
  205557  205563  205569  205572      15  205557  205563  205569  205575      15
  205557  205563  205569  205578      15  205557  205563  205581  205584      15
  205557  205563  205581  205587      15  205557  205563  205581  205590      15
  205557  205593  205599  205602       2  205554  205551  205557  205560       3
  205554  205551  205557  205563       3  205554  205551  205557  205593       3
  205551  205557  205563  205566      10  205632  205629  205635  205638       1
  205632  205629 -205635  205638       2  205629  205635  205641  205644       3
  205629  205635  205641  205647       3  205617  205611  205605  205629      10
  205617  205611  205620  205623       3  205617  205611  205620  205626       3
  205614  205611  205605  205629      10  205614  205611  205620  205623       3
  205614  205611  205620  205626       3  205608  205605  205611  205614      10
  205608  205605  205611  205617      10  205608  205605  205611  205620      10
  205608  205605  205629  205632      19  205608  205605 -205629  205632       3
  205608  205605 -205629  205632      20  205608  205605  205629  205635       3
  205605  205629  205635  205638       2  205602  205599  205605  205608       3
  205602  205599  205605  205611       3  205602  205599  205605  205629       3
  205599  205605  205611  205614      10  205599  205605  205611  205617      10
  205653  205650  205656  205659       1  205653  205650 -205656  205659       2
  205650  205656  205662  205665       3  205647  205641  205650  205653      19
  205647  205641 -205650  205653       3  205647  205641 -205650  205653      20
  205647  205641  205650  205656       3  205644  205641  205650  205653      19
  205644  205641 -205650  205653       3  205644  205641 -205650  205653      20
  205644  205641  205650  205656       3  205641  205650  205656  205659       2
  205638  205635  205641  205644       3  205638  205635  205641  205647       3
  205638  205635  205641  205650       3  205698  205695  205701  205704       1
  205698  205695 -205701  205704       2  205695  205701  205707  205710       3
  205683  205677  205686  205689       3  205683  205677  205686  205692       3
  205680  205677  205686  205689       3  205680  205677  205686  205692       3
  205674  205668  205662  205695      10  205674  205668  205677  205680      14
  205674  205668  205677  205683      14  205674  205668  205677  205686      10
  205671  205668  205662  205695      10  205671  205668  205677  205680      14
  205671  205668  205677  205683      14  205671  205668  205677  205686      10
  205665  205662  205668  205671      10  205665  205662  205668  205674      10
  205665  205662  205668  205677      10  205665  205662  205695  205698      19
  205665  205662 -205695  205698       3  205665  205662 -205695  205698      20
  205665  205662  205695  205701       3  205662  205668  205677  205680      15
  205662  205668  205677  205683      15  205662  205695  205701  205704       2
  205659  205656  205662  205665       3  205659  205656  205662  205668       3
  205659  205656  205662  205695       3  205656  205662  205668  205671      10
  205656  205662  205668  205674      10  205728  205725  205731  205734       1
  205728  205725 -205731  205734       2  205725  205731  205737  205740       3
  205722  205713  205707  205725      10  205719  205713  205707  205725      10
  205716  205713  205707  205725      10  205710  205707  205713  205716      10
  205710  205707  205713  205719      10  205710  205707  205713  205722      10
  205710  205707  205725  205728      19  205710  205707 -205725  205728       3
  205710  205707 -205725  205728      20  205710  205707  205725  205731       3
  205707  205725  205731  205734       2  205704  205701  205707  205710       3
  205704  205701  205707  205713       3  205704  205701  205707  205725       3
  205701  205707  205713  205716      10  205701  205707  205713  205719      10
  205701  205707  205713  205722      10  205785  205782  205788  205791       1
  205785  205782 -205788  205791       2  205782  205788  205794  205797       3
  205767  205758  205752  205770      15  205764  205758  205752  205770      15
  205761  205758  205752  205770      15  205758  205752  205770  205773      15
  205758  205752  205770  205776      15  205758  205752  205770  205779      15
  205755  205752  205758  205761      14  205755  205752  205758  205764      14
  205755  205752  205758  205767      14  205755  205752  205770  205773      14
  205755  205752  205770  205776      14  205755  205752  205770  205779      14
  205749  205743  205737  205782      10  205749  205743  205752  205755      14
  205749  205743  205752  205758      15  205749  205743  205752  205770      15
  205746  205743  205737  205782      10  205746  205743  205752  205755      14
  205746  205743  205752  205758      15  205746  205743  205752  205770      15
  205743  205752  205758  205761      15  205743  205752  205758  205764      15
  205743  205752  205758  205767      15  205743  205752  205770  205773      15
  205743  205752  205770  205776      15  205743  205752  205770  205779      15
  205740  205737  205743  205746      10  205740  205737  205743  205749      10
  205740  205737  205743  205752      10  205740  205737  205782  205785      19
  205740  205737 -205782  205785       3  205740  205737 -205782  205785      20
  205740  205737  205782  205788       3  205737  205743  205752  205755      15
  205737  205782  205788  205791       2  205734  205731  205737  205740       3
  205734  205731  205737  205743       3  205734  205731  205737  205782       3
  205731  205737  205743  205746      10  205731  205737  205743  205749      10
  205818  205815  205821  205824       1  205818  205815 -205821  205824       2
  205815  205821  205827  205830       3  205806  205800  205794  205815      10
  205806  205800  205809  205812      95  205803  205800  205794  205815      10
  205803  205800  205809  205812      95  205797  205794  205800  205803      10
  205797  205794  205800  205806      10  205797  205794  205800  205809      90
  205797  205794 -205800  205809      29  205797  205794  205815  205818      19
  205797  205794 -205815  205818       3  205797  205794 -205815  205818      20
  205797  205794  205815  205821       3  205794  205800  205809  205812     127
  205794  205800 -205809  205812     128  205794  205800 -205809  205812     129
  205794  205800 -205809  205812     130  205794  205815  205821  205824       2
  205791  205788  205794  205797       3  205791  205788  205794  205800       3
  205791  205788  205794  205815       3  205788  205794  205800  205803      10
  205788  205794  205800  205806      10  205860  205857  205863  205866       1
  205860  205857 -205863  205866       2  205857  205863  205869  205872       3
  205848  205839  205833  205851      90  205848  205839 -205833  205851      29
  205845  205839  205833  205851      90  205845  205839 -205833  205851      29
  205842  205839  205833  205851      90  205842  205839 -205833  205851      29
  205839  205833  205851  205854      91  205839  205833 -205851  205854      92
  205839  205833 -205851  205854      93  205839  205833 -205851  205854      94
  205836  205833  205827  205857      10  205836  205833  205839  205842      10
  205836  205833  205839  205845      10  205836  205833  205839  205848      10
  205836  205833  205851  205854      95  205830  205827  205833  205836      10
  205830  205827  205833  205839      10  205830  205827  205833  205851      90
  205830  205827 -205833  205851      29  205830  205827  205857  205860      19
  205830  205827 -205857  205860       3  205830  205827 -205857  205860      20
  205830  205827  205857  205863       3  205827  205833  205839  205842      15
  205827  205833  205839  205845      15  205827  205833  205839  205848      15
  205827  205833  205851  205854      96  205827  205833 -205851  205854      97
  205827  205833 -205851  205854      93  205827  205833 -205851  205854      98
  205827  205857  205863  205866       2  205824  205821  205827  205830       3
  205824  205821  205827  205833       3  205824  205821  205827  205857       3
  205821  205827  205833  205836      10  205917  205914  205920  205923       1
  205917  205914 -205920  205923       2  205914  205920  205926  205929       3
  205899  205890  205884  205902      15  205896  205890  205884  205902      15
  205893  205890  205884  205902      15  205890  205884  205902  205905      15
  205890  205884  205902  205908      15  205890  205884  205902  205911      15
  205887  205884  205890  205893      14  205887  205884  205890  205896      14
  205887  205884  205890  205899      14  205887  205884  205902  205905      14
  205887  205884  205902  205908      14  205887  205884  205902  205911      14
  205881  205875  205869  205914      10  205881  205875  205884  205887      14
  205881  205875  205884  205890      15  205881  205875  205884  205902      15
  205878  205875  205869  205914      10  205878  205875  205884  205887      14
  205878  205875  205884  205890      15  205878  205875  205884  205902      15
  205875  205884  205890  205893      15  205875  205884  205890  205896      15
  205875  205884  205890  205899      15  205875  205884  205902  205905      15
  205875  205884  205902  205908      15  205875  205884  205902  205911      15
  205872  205869  205875  205878      10  205872  205869  205875  205881      10
  205872  205869  205875  205884      10  205872  205869  205914  205917      19
  205872  205869 -205914  205917       3  205872  205869 -205914  205917      20
  205872  205869  205914  205920       3  205869  205875  205884  205887      15
  205869  205914  205920  205923       2  205866  205863  205869  205872       3
  205866  205863  205869  205875       3  205866  205863  205869  205914       3
  205863  205869  205875  205878      10  205863  205869  205875  205881      10
  205965  205962  205968  205971       1  205965  205962 -205968  205971       2
  205962  205968  205974  205977       3  205947  205938  205932  205950      15
  205944  205938  205932  205950      15  205941  205938  205932  205950      15
  205938  205932  205950  205953      15  205938  205932  205950  205956      15
  205938  205932  205950  205959      15  205935  205932  205926  205962      10
  205935  205932  205938  205941      14  205935  205932  205938  205944      14
  205935  205932  205938  205947      14  205935  205932  205950  205953      14
  205935  205932  205950  205956      14  205935  205932  205950  205959      14
  205929  205926  205932  205935      10  205929  205926  205932  205938      10
  205929  205926  205932  205950      10  205929  205926  205962  205965      19
  205929  205926 -205962  205965       3  205929  205926 -205962  205965      20
  205929  205926  205962  205968       3  205926  205932  205938  205941      15
  205926  205932  205938  205944      15  205926  205932  205938  205947      15
  205926  205932  205950  205953      15  205926  205932  205950  205956      15
  205926  205932  205950  205959      15  205926  205962  205968  205971       2
  205923  205920  205926  205929       3  205923  205920  205926  205932       3
  205923  205920  205926  205962       3  205920  205926  205932  205935      10
  206022  206019  206025  206028       1  206022  206019 -206025  206028       2
  206019  206025  206031  206034       3  206004  205995  205989  206007      15
  206001  205995  205989  206007      15  205998  205995  205989  206007      15
  205995  205989  206007  206010      15  205995  205989  206007  206013      15
  205995  205989  206007  206016      15  205992  205989  205995  205998      14
  205992  205989  205995  206001      14  205992  205989  205995  206004      14
  205992  205989  206007  206010      14  205992  205989  206007  206013      14
  205992  205989  206007  206016      14  205986  205980  205974  206019      10
  205986  205980  205989  205992      14  205986  205980  205989  205995      15
  205986  205980  205989  206007      15  205983  205980  205974  206019      10
  205983  205980  205989  205992      14  205983  205980  205989  205995      15
  205983  205980  205989  206007      15  205980  205989  205995  205998      15
  205980  205989  205995  206001      15  205980  205989  205995  206004      15
  205980  205989  206007  206010      15  205980  205989  206007  206013      15
  205980  205989  206007  206016      15  205977  205974  205980  205983      10
  205977  205974  205980  205986      10  205977  205974  205980  205989      10
  205977  205974  206019  206022      19  205977  205974 -206019  206022       3
  205977  205974 -206019  206022      20  205977  205974  206019  206025       3
  205974  205980  205989  205992      15  205974  206019  206025  206028       2
  205971  205968  205974  205977       3  205971  205968  205974  205980       3
  205971  205968  205974  206019       3  205968  205974  205980  205983      10
  205968  205974  205980  205986      10  206064  206061  206067  206070       1
  206064  206061 -206067  206070       2  206061  206067  206073  206076       3
  206049  206046  206052  206055       1  206049  206046 -206052  206055       2
  206049  206046  206052  206058       1  206049  206046 -206052  206058       2
  206043  206037  206031  206061      10  206043  206037  206046  206049      19
  206043  206037 -206046  206049       3  206043  206037 -206046  206049      20
  206043  206037  206046  206052       3  206040  206037  206031  206061      10
  206040  206037  206046  206049      19  206040  206037 -206046  206049       3
  206040  206037 -206046  206049      20  206040  206037  206046  206052       3
  206037  206046  206052  206055       2  206037  206046  206052  206058       2
  206034  206031  206037  206040      10  206034  206031  206037  206043      10
  206034  206031  206037  206046      10  206034  206031  206061  206064      19
  206034  206031 -206061  206064       3  206034  206031 -206061  206064      20
  206034  206031  206061  206067       3  206031  206061  206067  206070       2
  206028  206025  206031  206034       3  206028  206025  206031  206037       3
  206028  206025  206031  206061       3  206025  206031  206037  206040      10
  206025  206031  206037  206043      10  206136  206133  206139  206142       1
```
