## Supplementary material for "How a pathogenic mutation impairs Hsp60 functional dynamics from monomeric to fully assembled states": Input scripts and videos: D_WT_ASPASH_ADP.top (part 61 of 116)

```
  206136  206133 -206139  206142       2  206133  206139  206145  206148       3
  206121  206115  206112  206124      51  206121  206115 -206112  206124       6
  206118  206115  206112  206124      51  206118  206115 -206112  206124       6
  206115  206112  206124  206127      51  206115  206112 -206124  206127       6
  206115  206112  206124  206130      51  206115  206112 -206124  206130       6
  206109  206106  206112  206115      51  206109  206106 -206112  206115       6
  206109  206106  206112  206124      51  206109  206106 -206112  206124       6
  206106  206112  206115  206118      51  206106  206112 -206115  206118       6
  206106  206112  206115  206121      51  206106  206112 -206115  206121       6
  206106  206112  206124  206127      51  206106  206112 -206124  206127       6
  206106  206112  206124  206130      51  206106  206112 -206124  206130       6
  206103  206097  206106  206109      29  206103  206097  206106  206112      29
  206100  206097  206106  206109      29  206100  206097  206106  206112      29
  206094  206088  206097  206100      10  206094  206088  206097  206103      10
  206094  206088  206097  206106      10  206091  206088  206097  206100      10
  206091  206088  206097  206103      10  206091  206088  206097  206106      10
  206088  206097  206106  206109      29  206085  206079  206073  206133      10
  206085  206079  206088  206091      14  206085  206079  206088  206094      14
  206085  206079  206088  206097      15  206082  206079  206073  206133      10
  206082  206079  206088  206091      14  206082  206079  206088  206094      14
  206082  206079  206088  206097      15  206079  206088  206097  206100      10
  206079  206088  206097  206103      10  206076  206073  206079  206082      10
  206076  206073  206079  206085      10  206076  206073  206079  206088      10
  206076  206073  206133  206136      19  206076  206073 -206133  206136       3
  206076  206073 -206133  206136      20  206076  206073  206133  206139       3
  206073  206079  206088  206091      15  206073  206079  206088  206094      15
  206073  206133  206139  206142       2  206070  206067  206073  206076       3
  206070  206067  206073  206079       3  206070  206067  206073  206133       3
  206067  206073  206079  206082      10  206067  206073  206079  206085      10
  206193  206190  206196  206199       1  206193  206190 -206196  206199       2
  206190  206196  206202  206205       3  206175  206166  206160  206178      15
  206172  206166  206160  206178      15  206169  206166  206160  206178      15
  206166  206160  206178  206181      15  206166  206160  206178  206184      15
  206166  206160  206178  206187      15  206163  206160  206166  206169      14
  206163  206160  206166  206172      14  206163  206160  206166  206175      14
  206163  206160  206178  206181      14  206163  206160  206178  206184      14
  206163  206160  206178  206187      14  206157  206151  206145  206190      10
  206157  206151  206160  206163      14  206157  206151  206160  206166      15
  206157  206151  206160  206178      15  206154  206151  206145  206190      10
  206154  206151  206160  206163      14  206154  206151  206160  206166      15
  206154  206151  206160  206178      15  206151  206160  206166  206169      15
  206151  206160  206166  206172      15  206151  206160  206166  206175      15
  206151  206160  206178  206181      15  206151  206160  206178  206184      15
  206151  206160  206178  206187      15  206148  206145  206151  206154      10
  206148  206145  206151  206157      10  206148  206145  206151  206160      10
  206148  206145  206190  206193      19  206148  206145 -206190  206193       3
  206148  206145 -206190  206193      20  206148  206145  206190  206196       3
  206145  206151  206160  206163      15  206145  206190  206196  206199       2
  206142  206139  206145  206148       3  206142  206139  206145  206151       3
  206142  206139  206145  206190       3  206139  206145  206151  206154      10
  206139  206145  206151  206157      10  206259  206256  206262  206265       1
  206259  206256 -206262  206265       2  206256  206262  206268  206271       3
  206241  206235  206244  206247      10  206241  206235  206244  206250      10
  206241  206235  206244  206253      10  206238  206235  206244  206247      10
  206238  206235  206244  206250      10  206238  206235  206244  206253      10
  206232  206226  206235  206238      10  206232  206226  206235  206241      10
  206232  206226  206235  206244      10  206229  206226  206235  206238      10
  206229  206226  206235  206241      10  206229  206226  206235  206244      10
  206226  206235  206244  206247      10  206226  206235  206244  206250      10
  206226  206235  206244  206253      10  206223  206217  206226  206229      14
  206223  206217  206226  206232      14  206223  206217  206226  206235      15
  206220  206217  206226  206229      14  206220  206217  206226  206232      14
  206220  206217  206226  206235      15  206217  206226  206235  206238      10
  206217  206226  206235  206241      10  206214  206208  206202  206256      10
  206214  206208  206217  206220      14  206214  206208  206217  206223      14
  206214  206208  206217  206226      15  206211  206208  206202  206256      10
  206211  206208  206217  206220      14  206211  206208  206217  206223      14
  206211  206208  206217  206226      15  206208  206217  206226  206229      15
  206208  206217  206226  206232      15  206205  206202  206208  206211      10
  206205  206202  206208  206214      10  206205  206202  206208  206217      10
  206205  206202  206256  206259      19  206205  206202 -206256  206259       3
  206205  206202 -206256  206259      20  206205  206202  206256  206262       3
  206202  206208  206217  206220      15  206202  206208  206217  206223      15
  206202  206256  206262  206265       2  206199  206196  206202  206205       3
  206199  206196  206202  206208       3  206199  206196  206202  206256       3
  206196  206202  206208  206211      10  206196  206202  206208  206214      10
  206307  206304  206310  206313       1  206307  206304 -206310  206313       2
  206304  206310  206316  206319       3  206304  206310  206316  206322       3
  206289  206280  206274  206292      15  206286  206280  206274  206292      15
  206283  206280  206274  206292      15  206280  206274  206292  206295      15
  206280  206274  206292  206298      15  206280  206274  206292  206301      15
  206277  206274  206268  206304      10  206277  206274  206280  206283      14
  206277  206274  206280  206286      14  206277  206274  206280  206289      14
  206277  206274  206292  206295      14  206277  206274  206292  206298      14
  206277  206274  206292  206301      14  206271  206268  206274  206277      10
  206271  206268  206274  206280      10  206271  206268  206274  206292      10
  206271  206268  206304  206307      19  206271  206268 -206304  206307       3
  206271  206268 -206304  206307      20  206271  206268  206304  206310       3
  206268  206274  206280  206283      15  206268  206274  206280  206286      15
  206268  206274  206280  206289      15  206268  206274  206292  206295      15
  206268  206274  206292  206298      15  206268  206274  206292  206301      15
  206268  206304  206310  206313       2  206265  206262  206268  206271       3
  206265  206262  206268  206274       3  206265  206262  206268  206304       3
  206262  206268  206274  206277      10  206328  206325  206331  206334       1
  206328  206325 -206331  206334       2  206325  206331  206337  206340       3
  206322  206316  206325  206328      19  206322  206316 -206325  206328       3
  206322  206316 -206325  206328      20  206322  206316  206325  206331       3
  206319  206316  206325  206328      19  206319  206316 -206325  206328       3
  206319  206316 -206325  206328      20  206319  206316  206325  206331       3
  206316  206325  206331  206334       2  206313  206310  206316  206319       3
  206313  206310  206316  206322       3  206313  206310  206316  206325       3
  206385  206382  206388  206391       1  206385  206382 -206388  206391       2
  206382  206388  206394  206397       3  206367  206358  206352  206370      15
  206364  206358  206352  206370      15  206361  206358  206352  206370      15
  206358  206352  206370  206373      15  206358  206352  206370  206376      15
  206358  206352  206370  206379      15  206355  206352  206358  206361      14
  206355  206352  206358  206364      14  206355  206352  206358  206367      14
  206355  206352  206370  206373      14  206355  206352  206370  206376      14
  206355  206352  206370  206379      14  206349  206343  206337  206382      10
  206349  206343  206352  206355      14  206349  206343  206352  206358      15
  206349  206343  206352  206370      15  206346  206343  206337  206382      10
  206346  206343  206352  206355      14  206346  206343  206352  206358      15
  206346  206343  206352  206370      15  206343  206352  206358  206361      15
  206343  206352  206358  206364      15  206343  206352  206358  206367      15
  206343  206352  206370  206373      15  206343  206352  206370  206376      15
  206343  206352  206370  206379      15  206340  206337  206343  206346      10
  206340  206337  206343  206349      10  206340  206337  206343  206352      10
  206340  206337  206382  206385      19  206340  206337 -206382  206385       3
  206340  206337 -206382  206385      20  206340  206337  206382  206388       3
  206337  206343  206352  206355      15  206337  206382  206388  206391       2
  206334  206331  206337  206340       3  206334  206331  206337  206343       3
  206334  206331  206337  206382       3  206331  206337  206343  206346      10
  206331  206337  206343  206349      10  206436  206433  206439  206442       1
  206436  206433 -206439  206442       2  206433  206439  206445  206448       3
  206421  206418  206424  206427       1  206421  206418 -206424  206427       2
  206421  206418  206424  206430       1  206421  206418 -206424  206430       2
  206415  206409  206418  206421      19  206415  206409 -206418  206421       3
  206415  206409 -206418  206421      20  206415  206409  206418  206424       3
  206412  206409  206418  206421      19  206412  206409 -206418  206421       3
  206412  206409 -206418  206421      20  206412  206409  206418  206424       3
  206409  206418  206424  206427       2  206409  206418  206424  206430       2
  206406  206400  206394  206433      10  206406  206400  206409  206412      14
  206406  206400  206409  206415      14  206406  206400  206409  206418      10
  206403  206400  206394  206433      10  206403  206400  206409  206412      14
  206403  206400  206409  206415      14  206403  206400  206409  206418      10
  206397  206394  206400  206403      10  206397  206394  206400  206406      10
  206397  206394  206400  206409      10  206397  206394  206433  206436      19
  206397  206394 -206433  206436       3  206397  206394 -206433  206436      20
  206397  206394  206433  206439       3  206394  206400  206409  206412      15
  206394  206400  206409  206415      15  206394  206433  206439  206442       2
  206391  206388  206394  206397       3  206391  206388  206394  206400       3
  206391  206388  206394  206433       3  206388  206394  206400  206403      10
  206388  206394  206400  206406      10  206484  206481  206487  206490       1
  206484  206481 -206487  206490       2  206481  206487  206493  206496       3
  206466  206457  206451  206469      15  206463  206457  206451  206469      15
  206460  206457  206451  206469      15  206457  206451  206469  206472      15
  206457  206451  206469  206475      15  206457  206451  206469  206478      15
  206454  206451  206445  206481      10  206454  206451  206457  206460      14
  206454  206451  206457  206463      14  206454  206451  206457  206466      14
  206454  206451  206469  206472      14  206454  206451  206469  206475      14
  206454  206451  206469  206478      14  206448  206445  206451  206454      10
  206448  206445  206451  206457      10  206448  206445  206451  206469      10
  206448  206445  206481  206484      19  206448  206445 -206481  206484       3
  206448  206445 -206481  206484      20  206448  206445  206481  206487       3
  206445  206451  206457  206460      15  206445  206451  206457  206463      15
  206445  206451  206457  206466      15  206445  206451  206469  206472      15
  206445  206451  206469  206475      15  206445  206451  206469  206478      15
  206445  206481  206487  206490       2  206442  206439  206445  206448       3
  206442  206439  206445  206451       3  206442  206439  206445  206481       3
  206439  206445  206451  206454      10  206532  206529  206535  206538       1
  206532  206529 -206535  206538       2  206529  206535  206541  206544       3
  206514  206505  206499  206517      15  206511  206505  206499  206517      15
  206508  206505  206499  206517      15  206505  206499  206517  206520      15
  206505  206499  206517  206523      15  206505  206499  206517  206526      15
  206502  206499  206493  206529      10  206502  206499  206505  206508      14
  206502  206499  206505  206511      14  206502  206499  206505  206514      14
  206502  206499  206517  206520      14  206502  206499  206517  206523      14
  206502  206499  206517  206526      14  206496  206493  206499  206502      10
  206496  206493  206499  206505      10  206496  206493  206499  206517      10
  206496  206493  206529  206532      19  206496  206493 -206529  206532       3
  206496  206493 -206529  206532      20  206496  206493  206529  206535       3
  206493  206499  206505  206508      15  206493  206499  206505  206511      15
  206493  206499  206505  206514      15  206493  206499  206517  206520      15
  206493  206499  206517  206523      15  206493  206499  206517  206526      15
  206493  206529  206535  206538       2  206490  206487  206493  206496       3
  206490  206487  206493  206499       3  206490  206487  206493  206529       3
  206487  206493  206499  206502      10  206562  206559  206565  206568       1
  206562  206559 -206565  206568       2  206559  206565  206571  206574       3
  206556  206547  206541  206559      10  206553  206547  206541  206559      10
  206550  206547  206541  206559      10  206544  206541  206547  206550      10
  206544  206541  206547  206553      10  206544  206541  206547  206556      10
  206544  206541  206559  206562      19  206544  206541 -206559  206562       3
  206544  206541 -206559  206562      20  206544  206541  206559  206565       3
  206541  206559  206565  206568       2  206538  206535  206541  206544       3
  206538  206535  206541  206547       3  206538  206535  206541  206559       3
  206535  206541  206547  206550      10  206535  206541  206547  206553      10
  206535  206541  206547  206556      10  206610  206607  206613  206616       1
  206610  206607 -206613  206616       2  206607  206613  206619  206622       3
  206592  206583  206577  206595      15  206589  206583  206577  206595      15
  206586  206583  206577  206595      15  206583  206577  206595  206598      15
  206583  206577  206595  206601      15  206583  206577  206595  206604      15
  206580  206577  206571  206607      10  206580  206577  206583  206586      14
  206580  206577  206583  206589      14  206580  206577  206583  206592      14
  206580  206577  206595  206598      14  206580  206577  206595  206601      14
  206580  206577  206595  206604      14  206574  206571  206577  206580      10
  206574  206571  206577  206583      10  206574  206571  206577  206595      10
  206574  206571  206607  206610      19  206574  206571 -206607  206610       3
  206574  206571 -206607  206610      20  206574  206571  206607  206613       3
  206571  206577  206583  206586      15  206571  206577  206583  206589      15
  206571  206577  206583  206592      15  206571  206577  206595  206598      15
  206571  206577  206595  206601      15  206571  206577  206595  206604      15
  206571  206607  206613  206616       2  206568  206565  206571  206574       3
  206568  206565  206571  206577       3  206568  206565  206571  206607       3
  206565  206571  206577  206580      10  206676  206673  206679  206682       1
  206676  206673 -206679  206682       2  206673  206679  206685  206688       3
  206658  206652  206661  206664      10  206658  206652  206661  206667      10
  206658  206652  206661  206670      10  206655  206652  206661  206664      10
  206655  206652  206661  206667      10  206655  206652  206661  206670      10
  206649  206643  206652  206655      10  206649  206643  206652  206658      10
  206649  206643  206652  206661      10  206646  206643  206652  206655      10
  206646  206643  206652  206658      10  206646  206643  206652  206661      10
  206643  206652  206661  206664      10  206643  206652  206661  206667      10
  206643  206652  206661  206670      10  206640  206634  206643  206646      14
  206640  206634  206643  206649      14  206640  206634  206643  206652      15
  206637  206634  206643  206646      14  206637  206634  206643  206649      14
  206637  206634  206643  206652      15  206634  206643  206652  206655      10
  206634  206643  206652  206658      10  206631  206625  206619  206673      10
  206631  206625  206634  206637      14  206631  206625  206634  206640      14
  206631  206625  206634  206643      15  206628  206625  206619  206673      10
  206628  206625  206634  206637      14  206628  206625  206634  206640      14
  206628  206625  206634  206643      15  206625  206634  206643  206646      15
  206625  206634  206643  206649      15  206622  206619  206625  206628      10
  206622  206619  206625  206631      10  206622  206619  206625  206634      10
  206622  206619  206673  206676      19  206622  206619 -206673  206676       3
  206622  206619 -206673  206676      20  206622  206619  206673  206679       3
  206619  206625  206634  206637      15  206619  206625  206634  206640      15
  206619  206673  206679  206682       2  206616  206613  206619  206622       3
  206616  206613  206619  206625       3  206616  206613  206619  206673       3
  206613  206619  206625  206628      10  206613  206619  206625  206631      10
  206703  206709  206712  206715       3  206703  206709  206712  206718       3
  206703  206709  206739  206742       3  206700  206691  206685  206703      10
  206697  206691  206685  206703      10  206694  206691  206685  206703      10
  206688  206685  206691  206694      10  206688  206685  206691  206697      10
  206688  206685  206691  206700      10  206688  206685  206703  206706      19
  206688  206685 -206703  206706       3  206688  206685 -206703  206706      20
  206688  206685  206703  206709       3  206682  206679  206685  206688       3
  206682  206679  206685  206691       3  206682  206679  206685  206703       3
  206679  206685  206691  206694      10  206679  206685  206691  206697      10
  206679  206685  206691  206700      10  206748  206745  206751  206754       1
  206748  206745 -206751  206754       2  206745  206751  206757  206760       3
  206745  206751  206757  206763       3  206742  206739  206745  206748      19
  206742  206739 -206745  206748       3  206742  206739 -206745  206748      20
  206742  206739  206745  206751       3  206739  206745  206751  206754       2
  206736  206730  206739  206742      10  206736  206730  206739  206745      10
  206733  206730  206739  206742      10  206733  206730  206739  206745      10
  206727  206721  206730  206733      14  206727  206721  206730  206736      14
  206727  206721  206730  206739      15  206724  206721  206730  206733      14
  206724  206721  206730  206736      14  206724  206721  206730  206739      15
  206721  206730  206739  206742      10  206718  206712  206709  206739       3
  206718  206712  206721  206724      10  206718  206712  206721  206727      10
  206718  206712  206721  206730      10  206715  206712  206709  206739       3
  206715  206712  206721  206724      10  206715  206712  206721  206727      10
  206715  206712  206721  206730      10  206712  206709  206739  206742       3
  206712  206721  206730  206733      15  206712  206721  206730  206736      15
  206709  206712  206721  206724      10  206709  206712  206721  206727      10
  206709  206739  206730  206733      10  206709  206739  206730  206736      10
  206769  206766  206772  206775       1  206769  206766 -206772  206775       2
  206766  206772  206778  206781       3  206763  206757  206766  206769      19
  206763  206757 -206766  206769       3  206763  206757 -206766  206769      20
  206763  206757  206766  206772       3  206760  206757  206766  206769      19
  206760  206757 -206766  206769       3  206760  206757 -206766  206769      20
  206760  206757  206766  206772       3  206757  206766  206772  206775       2
  206754  206751  206757  206760       3  206754  206751  206757  206763       3
  206754  206751  206757  206766       3  206829  206826  206832  206835       1
  206829  206826 -206832  206835       2  206826  206832  206838  206841       3
  206826  206832  206838  206844       3  206817  206814  206820  206823      41
  206811  206808  206814  206817      41  206811  206808  206814  206820      41
  206808  206814  206820  206823      41  206805  206802  206808  206811      41
  206805  206802  206808  206814      41  206802  206808  206814  206817      41
  206799  206796  206793  206820      41  206799  206796  206802  206805      41
  206799  206796  206802  206808      41  206796  206793  206820  206823      41
  206796  206802  206808  206811      41  206793  206796  206802  206805      41
  206793  206820  206814  206817      41  206790  206784  206778  206826      10
  206790  206784  206793  206796       3  206790  206784  206793  206820       3
  206787  206784  206778  206826      10  206787  206784  206793  206796       3
  206787  206784  206793  206820       3  206784  206793  206796  206799      41
  206784  206793  206820  206823      41  206781  206778  206784  206787      10
  206781  206778  206784  206790      10  206781  206778  206784  206793      10
  206781  206778  206826  206829      19  206781  206778 -206826  206829       3
  206781  206778 -206826  206829      20  206781  206778  206826  206832       3
  206778  206826  206832  206835       2  206775  206772  206778  206781       3
  206775  206772  206778  206784       3  206775  206772  206778  206826       3
  206772  206778  206784  206787      10  206772  206778  206784  206790      10
  206850  206847  206853  206856       1  206850  206847 -206853  206856       2
  206847  206853  206859  206862       3  206844  206838  206847  206850      19
  206844  206838 -206847  206850       3  206844  206838 -206847  206850      20
  206844  206838  206847  206853       3  206841  206838  206847  206850      19
  206841  206838 -206847  206850       3  206841  206838 -206847  206850      20
  206841  206838  206847  206853       3  206838  206847  206853  206856       2
  206835  206832  206838  206841       3  206835  206832  206838  206844       3
  206835  206832  206838  206847       3  206886  206883  206889  206892       1
  206886  206883 -206889  206892       2  206883  206889  206895  206898       3
  206871  206865  206859  206883      10  206871  206865  206874  206877       3
  206871  206865  206874  206880       3  206868  206865  206859  206883      10
  206868  206865  206874  206877       3  206868  206865  206874  206880       3
  206862  206859  206865  206868      10  206862  206859  206865  206871      10
  206862  206859  206865  206874      10  206862  206859  206883  206886      19
  206862  206859 -206883  206886       3  206862  206859 -206883  206886      20
  206862  206859  206883  206889       3  206859  206883  206889  206892       2
  206856  206853  206859  206862       3  206856  206853  206859  206865       3
  206856  206853  206859  206883       3  206853  206859  206865  206868      10
  206853  206859  206865  206871      10  206928  206925  206931  206934       1
  206928  206925 -206931  206934       2  206925  206931  206937  206940       3
  206913  206910  206916  206919       1  206913  206910 -206916  206919       2
  206913  206910  206916  206922       1  206913  206910 -206916  206922       2
  206907  206901  206895  206925      10  206907  206901  206910  206913      19
  206907  206901 -206910  206913       3  206907  206901 -206910  206913      20
  206907  206901  206910  206916       3  206904  206901  206895  206925      10
  206904  206901  206910  206913      19  206904  206901 -206910  206913       3
  206904  206901 -206910  206913      20  206904  206901  206910  206916       3
  206901  206910  206916  206919       2  206901  206910  206916  206922       2
  206898  206895  206901  206904      10  206898  206895  206901  206907      10
  206898  206895  206901  206910      10  206898  206895  206925  206928      19
  206898  206895 -206925  206928       3  206898  206895 -206925  206928      20
  206898  206895  206925  206931       3  206895  206925  206931  206934       2
  206892  206889  206895  206898       3  206892  206889  206895  206901       3
  206892  206889  206895  206925       3  206889  206895  206901  206904      10
  206889  206895  206901  206907      10  207000  206997  207003  207006       1
  207000  206997 -207003  207006       2  206997  207003  207009  207012       3
  206985  206979  206976  206988      51  206985  206979 -206976  206988       6
  206982  206979  206976  206988      51  206982  206979 -206976  206988       6
  206979  206976  206988  206991      51  206979  206976 -206988  206991       6
  206979  206976  206988  206994      51  206979  206976 -206988  206994       6
  206973  206970  206976  206979      51  206973  206970 -206976  206979       6
  206973  206970  206976  206988      51  206973  206970 -206976  206988       6
  206970  206976  206979  206982      51  206970  206976 -206979  206982       6
  206970  206976  206979  206985      51  206970  206976 -206979  206985       6
  206970  206976  206988  206991      51  206970  206976 -206988  206991       6
  206970  206976  206988  206994      51  206970  206976 -206988  206994       6
  206967  206961  206970  206973      29  206967  206961  206970  206976      29
  206964  206961  206970  206973      29  206964  206961  206970  206976      29
  206958  206952  206961  206964      10  206958  206952  206961  206967      10
  206958  206952  206961  206970      10  206955  206952  206961  206964      10
  206955  206952  206961  206967      10  206955  206952  206961  206970      10
  206952  206961  206970  206973      29  206949  206943  206937  206997      10
  206949  206943  206952  206955      14  206949  206943  206952  206958      14
  206949  206943  206952  206961      15  206946  206943  206937  206997      10
  206946  206943  206952  206955      14  206946  206943  206952  206958      14
  206946  206943  206952  206961      15  206943  206952  206961  206964      10
  206943  206952  206961  206967      10  206940  206937  206943  206946      10
  206940  206937  206943  206949      10  206940  206937  206943  206952      10
  206940  206937  206997  207000      19  206940  206937 -206997  207000       3
  206940  206937 -206997  207000      20  206940  206937  206997  207003       3
  206937  206943  206952  206955      15  206937  206943  206952  206958      15
  206937  206997  207003  207006       2  206934  206931  206937  206940       3
  206934  206931  206937  206943       3  206934  206931  206937  206997       3
  206931  206937  206943  206946      10  206931  206937  206943  206949      10
  207066  207063  207069  207072       1  207066  207063 -207069  207072       2
  207063  207069  207075  207078       3  207048  207042  207051  207054      10
  207048  207042  207051  207057      10  207048  207042  207051  207060      10
  207045  207042  207051  207054      10  207045  207042  207051  207057      10
  207045  207042  207051  207060      10  207039  207033  207042  207045      10
  207039  207033  207042  207048      10  207039  207033  207042  207051      10
  207036  207033  207042  207045      10  207036  207033  207042  207048      10
  207036  207033  207042  207051      10  207033  207042  207051  207054      10
  207033  207042  207051  207057      10  207033  207042  207051  207060      10
  207030  207024  207033  207036      14  207030  207024  207033  207039      14
  207030  207024  207033  207042      15  207027  207024  207033  207036      14
  207027  207024  207033  207039      14  207027  207024  207033  207042      15
  207024  207033  207042  207045      10  207024  207033  207042  207048      10
  207021  207015  207009  207063      10  207021  207015  207024  207027      14
  207021  207015  207024  207030      14  207021  207015  207024  207033      15
  207018  207015  207009  207063      10  207018  207015  207024  207027      14
  207018  207015  207024  207030      14  207018  207015  207024  207033      15
  207015  207024  207033  207036      15  207015  207024  207033  207039      15
  207012  207009  207015  207018      10  207012  207009  207015  207021      10
  207012  207009  207015  207024      10  207012  207009  207063  207066      19
  207012  207009 -207063  207066       3  207012  207009 -207063  207066      20
  207012  207009  207063  207069       3  207009  207015  207024  207027      15
  207009  207015  207024  207030      15  207009  207063  207069  207072       2
  207006  207003  207009  207012       3  207006  207003  207009  207015       3
  207006  207003  207009  207063       3  207003  207009  207015  207018      10
  207003  207009  207015  207021      10  207108  207105  207111  207114       1
  207108  207105 -207111  207114       2  207105  207111  207117  207120       3
  207093  207090  207096  207099       1  207093  207090 -207096  207099       2
  207093  207090  207096  207102       1  207093  207090 -207096  207102       2
  207087  207081  207075  207105      10  207087  207081  207090  207093      19
  207087  207081 -207090  207093       3  207087  207081 -207090  207093      20
  207087  207081  207090  207096       3  207084  207081  207075  207105      10
  207084  207081  207090  207093      19  207084  207081 -207090  207093       3
  207084  207081 -207090  207093      20  207084  207081  207090  207096       3
  207081  207090  207096  207099       2  207081  207090  207096  207102       2
  207078  207075  207081  207084      10  207078  207075  207081  207087      10
  207078  207075  207081  207090      10  207078  207075  207105  207108      19
  207078  207075 -207105  207108       3  207078  207075 -207105  207108      20
  207078  207075  207105  207111       3  207075  207105  207111  207114       2
  207072  207069  207075  207078       3  207072  207069  207075  207081       3
  207072  207069  207075  207105       3  207069  207075  207081  207084      10
  207069  207075  207081  207087      10  207159  207156  207162  207165       1
  207159  207156 -207162  207165       2  207156  207162  207168  207171       3
  207144  207141  207147  207150       1  207144  207141 -207147  207150       2
  207144  207141  207147  207153       1  207144  207141 -207147  207153       2
  207138  207132  207141  207144      19  207138  207132 -207141  207144       3
  207138  207132 -207141  207144      20  207138  207132  207141  207147       3
  207135  207132  207141  207144      19  207135  207132 -207141  207144       3
  207135  207132 -207141  207144      20  207135  207132  207141  207147       3
  207132  207141  207147  207150       2  207132  207141  207147  207153       2
  207129  207123  207117  207156      10  207129  207123  207132  207135      14
  207129  207123  207132  207138      14  207129  207123  207132  207141      10
  207126  207123  207117  207156      10  207126  207123  207132  207135      14
  207126  207123  207132  207138      14  207126  207123  207132  207141      10
  207120  207117  207123  207126      10  207120  207117  207123  207129      10
  207120  207117  207123  207132      10  207120  207117  207156  207159      19
  207120  207117 -207156  207159       3  207120  207117 -207156  207159      20
  207120  207117  207156  207162       3  207117  207123  207132  207135      15
  207117  207123  207132  207138      15  207117  207156  207162  207165       2
  207114  207111  207117  207120       3  207114  207111  207117  207123       3
  207114  207111  207117  207156       3  207111  207117  207123  207126      10
  207111  207117  207123  207129      10  207216  207213  207219  207222       1
  207216  207213 -207219  207222       2  207213  207219  207225  207228       3
  207198  207189  207183  207201      15  207195  207189  207183  207201      15
  207192  207189  207183  207201      15  207189  207183  207201  207204      15
  207189  207183  207201  207207      15  207189  207183  207201  207210      15
  207186  207183  207189  207192      14  207186  207183  207189  207195      14
  207186  207183  207189  207198      14  207186  207183  207201  207204      14
  207186  207183  207201  207207      14  207186  207183  207201  207210      14
  207180  207174  207168  207213      10  207180  207174  207183  207186      14
  207180  207174  207183  207189      15  207180  207174  207183  207201      15
  207177  207174  207168  207213      10  207177  207174  207183  207186      14
  207177  207174  207183  207189      15  207177  207174  207183  207201      15
  207174  207183  207189  207192      15  207174  207183  207189  207195      15
  207174  207183  207189  207198      15  207174  207183  207201  207204      15
  207174  207183  207201  207207      15  207174  207183  207201  207210      15
  207171  207168  207174  207177      10  207171  207168  207174  207180      10
  207171  207168  207174  207183      10  207171  207168  207213  207216      19
  207171  207168 -207213  207216       3  207171  207168 -207213  207216      20
  207171  207168  207213  207219       3  207168  207174  207183  207186      15
  207168  207213  207219  207222       2  207165  207162  207168  207171       3
  207165  207162  207168  207174       3  207165  207162  207168  207213       3
  207162  207168  207174  207177      10  207162  207168  207174  207180      10
  207282  207279  207285  207288       1  207282  207279 -207285  207288       2
  207279  207285  207291  207294       3  207264  207258  207267  207270      10
  207264  207258  207267  207273      10  207264  207258  207267  207276      10
  207261  207258  207267  207270      10  207261  207258  207267  207273      10
  207261  207258  207267  207276      10  207255  207249  207258  207261      10
  207255  207249  207258  207264      10  207255  207249  207258  207267      10
  207252  207249  207258  207261      10  207252  207249  207258  207264      10
  207252  207249  207258  207267      10  207249  207258  207267  207270      10
  207249  207258  207267  207273      10  207249  207258  207267  207276      10
  207246  207240  207249  207252      14  207246  207240  207249  207255      14
  207246  207240  207249  207258      15  207243  207240  207249  207252      14
  207243  207240  207249  207255      14  207243  207240  207249  207258      15
  207240  207249  207258  207261      10  207240  207249  207258  207264      10
  207237  207231  207225  207279      10  207237  207231  207240  207243      14
  207237  207231  207240  207246      14  207237  207231  207240  207249      15
  207234  207231  207225  207279      10  207234  207231  207240  207243      14
  207234  207231  207240  207246      14  207234  207231  207240  207249      15
  207231  207240  207249  207252      15  207231  207240  207249  207255      15
  207228  207225  207231  207234      10  207228  207225  207231  207237      10
  207228  207225  207231  207240      10  207228  207225  207279  207282      19
  207228  207225 -207279  207282       3  207228  207225 -207279  207282      20
  207228  207225  207279  207285       3  207225  207231  207240  207243      15
  207225  207231  207240  207246      15  207225  207279  207285  207288       2
  207222  207219  207225  207228       3  207222  207219  207225  207231       3
  207222  207219  207225  207279       3  207219  207225  207231  207234      10
  207219  207225  207231  207237      10  207318  207315  207321  207324       1
  207318  207315 -207321  207324       2  207315  207321  207327  207330       3
  207303  207297  207291  207315      10  207303  207297  207306  207309       3
  207303  207297  207306  207312       3  207300  207297  207291  207315      10
  207300  207297  207306  207309       3  207300  207297  207306  207312       3
  207294  207291  207297  207300      10  207294  207291  207297  207303      10
  207294  207291  207297  207306      10  207294  207291  207315  207318      19
  207294  207291 -207315  207318       3  207294  207291 -207315  207318      20
  207294  207291  207315  207321       3  207291  207315  207321  207324       2
  207288  207285  207291  207294       3  207288  207285  207291  207297       3
  207288  207285  207291  207315       3  207285  207291  207297  207300      10
  207285  207291  207297  207303      10  207369  207366  207372  207375       1
  207369  207366 -207372  207375       2  207366  207372  207378  207381       3
  207348  207342  207351  207354      63  207345  207342  207351  207354      63
  207342  207351  207354  207357      63  207342  207351  207354  207360      63
  207342  207351  207354  207363      63  207339  207333  207327  207366      10
  207339  207333  207342  207345      10  207339  207333  207342  207348      10
  207339  207333  207342  207351      10  207336  207333  207327  207366      10
  207336  207333  207342  207345      10  207336  207333  207342  207348      10
  207336  207333  207342  207351      10  207330  207327  207333  207336      10
  207330  207327  207333  207339      10  207330  207327  207333  207342      10
  207330  207327  207366  207369      19  207330  207327 -207366  207369       3
  207330  207327 -207366  207369      20  207330  207327  207366  207372       3
  207327  207333  207342  207345      10  207327  207333  207342  207348      10
  207327  207366  207372  207375       2  207324  207321  207327  207330       3
  207324  207321  207327  207333       3  207324  207321  207327  207366       3
  207321  207327  207333  207336      10  207321  207327  207333  207339      10
  207399  207396  207402  207405       1  207399  207396 -207402  207405       2
  207396  207402  207408  207411       3  207393  207384  207378  207396      10
  207390  207384  207378  207396      10  207387  207384  207378  207396      10
  207381  207378  207384  207387      10  207381  207378  207384  207390      10
  207381  207378  207384  207393      10  207381  207378  207396  207399      19
  207381  207378 -207396  207399       3  207381  207378 -207396  207399      20
  207381  207378  207396  207402       3  207378  207396  207402  207405       2
  207375  207372  207378  207381       3  207375  207372  207378  207384       3
  207375  207372  207378  207396       3  207372  207378  207384  207387      10
  207372  207378  207384  207390      10  207372  207378  207384  207393      10
  207456  207453  207459  207462       1  207456  207453 -207459  207462       2
  207453  207459  207465  207468       3  207438  207432  207441  207444      14
  207438  207432  207441  207447      14  207438  207432  207441  207450      14
  207435  207432  207441  207444      14  207435  207432  207441  207447      14
  207435  207432  207441  207450      14  207429  207420  207414  207432      15
  207426  207420  207414  207432      15  207423  207420  207414  207432      15
  207420  207414  207432  207435      15  207420  207414  207432  207438      15
  207417  207414  207408  207453      10  207417  207414  207420  207423      14
  207417  207414  207420  207426      14  207417  207414  207420  207429      14
  207417  207414  207432  207435      14  207417  207414  207432  207438      14
  207417  207414  207432  207441      15  207414  207432  207441  207444      15
  207414  207432  207441  207447      15  207414  207432  207441  207450      15
  207411  207408  207414  207417      10  207411  207408  207414  207420      10
  207411  207408  207414  207432      10  207411  207408  207453  207456      19
  207411  207408 -207453  207456       3  207411  207408 -207453  207456      20
  207411  207408  207453  207459       3  207408  207414  207420  207423      15
  207408  207414  207420  207426      15  207408  207414  207420  207429      15
  207408  207414  207432  207435      15  207408  207414  207432  207438      15
  207408  207453  207459  207462       2  207405  207402  207408  207411       3
  207405  207402  207408  207414       3  207405  207402  207408  207453       3
  207402  207408  207414  207417      10  207486  207483  207489  207492       1
  207486  207483 -207489  207492       2  207483  207489  207495  207498       3
  207480  207471  207465  207483      10  207477  207471  207465  207483      10
  207474  207471  207465  207483      10  207468  207465  207471  207474      10
  207468  207465  207471  207477      10  207468  207465  207471  207480      10
  207468  207465  207483  207486      19  207468  207465 -207483  207486       3
  207468  207465 -207483  207486      20  207468  207465  207483  207489       3
  207465  207483  207489  207492       2  207462  207459  207465  207468       3
  207462  207459  207465  207471       3  207462  207459  207465  207483       3
  207459  207465  207471  207474      10  207459  207465  207471  207477      10
  207459  207465  207471  207480      10  207528  207525  207531  207534       1
  207528  207525 -207531  207534       2  207525  207531  207537  207540       3
  207525  207531  207537  207543       3  207516  207507  207501  207519      90
  207516  207507 -207501  207519      29  207513  207507  207501  207519      90
  207513  207507 -207501  207519      29  207510  207507  207501  207519      90
  207510  207507 -207501  207519      29  207507  207501  207519  207522      91
  207507  207501 -207519  207522      92  207507  207501 -207519  207522      93
  207507  207501 -207519  207522      94  207504  207501  207495  207525      10
  207504  207501  207507  207510      10  207504  207501  207507  207513      10
  207504  207501  207507  207516      10  207504  207501  207519  207522      95
  207498  207495  207501  207504      10  207498  207495  207501  207507      10
  207498  207495  207501  207519      90  207498  207495 -207501  207519      29
  207498  207495  207525  207528      19  207498  207495 -207525  207528       3
  207498  207495 -207525  207528      20  207498  207495  207525  207531       3
  207495  207501  207507  207510      15  207495  207501  207507  207513      15
  207495  207501  207507  207516      15  207495  207501  207519  207522      96
  207495  207501 -207519  207522      97  207495  207501 -207519  207522      93
  207495  207501 -207519  207522      98  207495  207525  207531  207534       2
  207492  207489  207495  207498       3  207492  207489  207495  207501       3
  207492  207489  207495  207525       3  207489  207495  207501  207504      10
  207549  207546  207552  207555       1  207549  207546 -207552  207555       2
  207546  207552  207558  207561       3  207546  207552  207558  207564       3
  207543  207537  207546  207549      19  207543  207537 -207546  207549       3
  207543  207537 -207546  207549      20  207543  207537  207546  207552       3
  207540  207537  207546  207549      19  207540  207537 -207546  207549       3
  207540  207537 -207546  207549      20  207540  207537  207546  207552       3
  207537  207546  207552  207555       2  207534  207531  207537  207540       3
  207534  207531  207537  207543       3  207534  207531  207537  207546       3
  207570  207567  207573  207576       1  207570  207567 -207573  207576       2
  207567  207573  207579  207582       3  207564  207558  207567  207570      19
  207564  207558 -207567  207570       3  207564  207558 -207567  207570      20
  207564  207558  207567  207573       3  207561  207558  207567  207570      19
  207561  207558 -207567  207570       3  207561  207558 -207567  207570      20
  207561  207558  207567  207573       3  207558  207567  207573  207576       2
  207555  207552  207558  207561       3  207555  207552  207558  207564       3
  207555  207552  207558  207567       3  207600  207597  207603  207606       1
  207600  207597 -207603  207606       2  207597  207603  207609  207612       3
  207594  207585  207579  207597      10  207591  207585  207579  207597      10
  207588  207585  207579  207597      10  207582  207579  207585  207588      10
  207582  207579  207585  207591      10  207582  207579  207585  207594      10
  207582  207579  207597  207600      19  207582  207579 -207597  207600       3
  207582  207579 -207597  207600      20  207582  207579  207597  207603       3
  207579  207597  207603  207606       2  207576  207573  207579  207582       3
  207576  207573  207579  207585       3  207576  207573  207579  207597       3
  207573  207579  207585  207588      10  207573  207579  207585  207591      10
  207573  207579  207585  207594      10  207648  207645  207651  207654       1
  207648  207645 -207651  207654       2  207645  207651  207657  207660       3
  207630  207621  207615  207633      15  207627  207621  207615  207633      15
  207624  207621  207615  207633      15  207621  207615  207633  207636      15
  207621  207615  207633  207639      15  207621  207615  207633  207642      15
  207618  207615  207609  207645      10  207618  207615  207621  207624      14
  207618  207615  207621  207627      14  207618  207615  207621  207630      14
  207618  207615  207633  207636      14  207618  207615  207633  207639      14
  207618  207615  207633  207642      14  207612  207609  207615  207618      10
  207612  207609  207615  207621      10  207612  207609  207615  207633      10
  207612  207609  207645  207648      19  207612  207609 -207645  207648       3
  207612  207609 -207645  207648      20  207612  207609  207645  207651       3
  207609  207615  207621  207624      15  207609  207615  207621  207627      15
  207609  207615  207621  207630      15  207609  207615  207633  207636      15
  207609  207615  207633  207639      15  207609  207615  207633  207642      15
  207609  207645  207651  207654       2  207606  207603  207609  207612       3
  207606  207603  207609  207615       3  207606  207603  207609  207645       3
  207603  207609  207615  207618      10  207708  207705  207711  207714       1
  207708  207705 -207711  207714       2  207705  207711  207717  207720       3
  207705  207711  207717  207723       3  207696  207693  207699  207702      41
  207690  207687  207693  207696      41  207690  207687  207693  207699      41
  207687  207693  207699  207702      41  207684  207681  207687  207690      41
  207684  207681  207687  207693      41  207681  207687  207693  207696      41
  207678  207675  207672  207699      41  207678  207675  207681  207684      41
  207678  207675  207681  207687      41  207675  207672  207699  207702      41
  207675  207681  207687  207690      41  207672  207675  207681  207684      41
  207672  207699  207693  207696      41  207669  207663  207657  207705      10
  207669  207663  207672  207675       3  207669  207663  207672  207699       3
  207666  207663  207657  207705      10  207666  207663  207672  207675       3
  207666  207663  207672  207699       3  207663  207672  207675  207678      41
  207663  207672  207699  207702      41  207660  207657  207663  207666      10
  207660  207657  207663  207669      10  207660  207657  207663  207672      10
  207660  207657  207705  207708      19  207660  207657 -207705  207708       3
  207660  207657 -207705  207708      20  207660  207657  207705  207711       3
  207657  207705  207711  207714       2  207654  207651  207657  207660       3
  207654  207651  207657  207663       3  207654  207651  207657  207705       3
  207651  207657  207663  207666      10  207651  207657  207663  207669      10
  207729  207726  207732  207735       1  207729  207726 -207732  207735       2
  207726  207732  207738  207741       3  207723  207717  207726  207729      19
  207723  207717 -207726  207729       3  207723  207717 -207726  207729      20
  207723  207717  207726  207732       3  207720  207717  207726  207729      19
  207720  207717 -207726  207729       3  207720  207717 -207726  207729      20
  207720  207717  207726  207732       3  207717  207726  207732  207735       2
  207714  207711  207717  207720       3  207714  207711  207717  207723       3
  207714  207711  207717  207726       3  207774  207771  207777  207780       1
  207774  207771 -207777  207780       2  207771  207777  207783  207786       3
  207759  207753  207762  207765       3  207759  207753  207762  207768       3
  207756  207753  207762  207765       3  207756  207753  207762  207768       3
  207750  207744  207738  207771      10  207750  207744  207753  207756      14
  207750  207744  207753  207759      14  207750  207744  207753  207762      10
  207747  207744  207738  207771      10  207747  207744  207753  207756      14
  207747  207744  207753  207759      14  207747  207744  207753  207762      10
  207741  207738  207744  207747      10  207741  207738  207744  207750      10
  207741  207738  207744  207753      10  207741  207738  207771  207774      19
  207741  207738 -207771  207774       3  207741  207738 -207771  207774      20
  207741  207738  207771  207777       3  207738  207744  207753  207756      15
  207738  207744  207753  207759      15  207738  207771  207777  207780       2
  207735  207732  207738  207741       3  207735  207732  207738  207744       3
  207735  207732  207738  207771       3  207732  207738  207744  207747      10
  207732  207738  207744  207750      10  207819  207816  207822  207825       1
  207819  207816 -207822  207825       2  207816  207822  207828  207831       3
  207816  207822  207828  207834       3  207804  207798  207807  207810       3
  207804  207798  207807  207813       3  207801  207798  207807  207810       3
  207801  207798  207807  207813       3  207795  207789  207783  207816      10
  207795  207789  207798  207801      14  207795  207789  207798  207804      14
  207795  207789  207798  207807      10  207792  207789  207783  207816      10
  207792  207789  207798  207801      14  207792  207789  207798  207804      14
  207792  207789  207798  207807      10  207786  207783  207789  207792      10
  207786  207783  207789  207795      10  207786  207783  207789  207798      10
  207786  207783  207816  207819      19  207786  207783 -207816  207819       3
  207786  207783 -207816  207819      20  207786  207783  207816  207822       3
  207783  207789  207798  207801      15  207783  207789  207798  207804      15
  207783  207816  207822  207825       2  207780  207777  207783  207786       3
  207780  207777  207783  207789       3  207780  207777  207783  207816       3
  207777  207783  207789  207792      10  207777  207783  207789  207795      10
  207840  207837  207843  207846       1  207840  207837 -207843  207846       2
  207837  207843  207849  207852       3  207834  207828  207837  207840      19
  207834  207828 -207837  207840       3  207834  207828 -207837  207840      20
  207834  207828  207837  207843       3  207831  207828  207837  207840      19
  207831  207828 -207837  207840       3  207831  207828 -207837  207840      20
  207831  207828  207837  207843       3  207828  207837  207843  207846       2
  207825  207822  207828  207831       3  207825  207822  207828  207834       3
  207825  207822  207828  207837       3  207897  207894  207900  207903       1
  207897  207894 -207900  207903       2  207894  207900  207906  207909       3
  207879  207870  207864  207882      15  207876  207870  207864  207882      15
  207873  207870  207864  207882      15  207870  207864  207882  207885      15
  207870  207864  207882  207888      15  207870  207864  207882  207891      15
  207867  207864  207870  207873      14  207867  207864  207870  207876      14
  207867  207864  207870  207879      14  207867  207864  207882  207885      14
  207867  207864  207882  207888      14  207867  207864  207882  207891      14
  207861  207855  207849  207894      10  207861  207855  207864  207867      14
  207861  207855  207864  207870      15  207861  207855  207864  207882      15
  207858  207855  207849  207894      10  207858  207855  207864  207867      14
  207858  207855  207864  207870      15  207858  207855  207864  207882      15
  207855  207864  207870  207873      15  207855  207864  207870  207876      15
  207855  207864  207870  207879      15  207855  207864  207882  207885      15
  207855  207864  207882  207888      15  207855  207864  207882  207891      15
  207852  207849  207855  207858      10  207852  207849  207855  207861      10
  207852  207849  207855  207864      10  207852  207849  207894  207897      19
  207852  207849 -207894  207897       3  207852  207849 -207894  207897      20
  207852  207849  207894  207900       3  207849  207855  207864  207867      15
  207849  207894  207900  207903       2  207846  207843  207849  207852       3
  207846  207843  207849  207855       3  207846  207843  207849  207894       3
  207843  207849  207855  207858      10  207843  207849  207855  207861      10
  207939  207936  207942  207945       1  207939  207936 -207942  207945       2
  207936  207942  207948  207951       3  207927  207918  207912  207930      90
  207927  207918 -207912  207930      29  207924  207918  207912  207930      90
  207924  207918 -207912  207930      29  207921  207918  207912  207930      90
  207921  207918 -207912  207930      29  207918  207912  207930  207933      91
  207918  207912 -207930  207933      92  207918  207912 -207930  207933      93
  207918  207912 -207930  207933      94  207915  207912  207906  207936      10
  207915  207912  207918  207921      10  207915  207912  207918  207924      10
  207915  207912  207918  207927      10  207915  207912  207930  207933      95
  207909  207906  207912  207915      10  207909  207906  207912  207918      10
  207909  207906  207912  207930      90  207909  207906 -207912  207930      29
  207909  207906  207936  207939      19  207909  207906 -207936  207939       3
  207909  207906 -207936  207939      20  207909  207906  207936  207942       3
  207906  207912  207918  207921      15  207906  207912  207918  207924      15
  207906  207912  207918  207927      15  207906  207912  207930  207933      96
  207906  207912 -207930  207933      97  207906  207912 -207930  207933      93
  207906  207912 -207930  207933      98  207906  207936  207942  207945       2
  207903  207900  207906  207909       3  207903  207900  207906  207912       3
  207903  207900  207906  207936       3  207900  207906  207912  207915      10
  207996  207993  207999  208002       1  207996  207993 -207999  208002       2
  207993  207999  208005  208008       3  207978  207969  207963  207981      15
  207975  207969  207963  207981      15  207972  207969  207963  207981      15
  207969  207963  207981  207984      15  207969  207963  207981  207987      15
  207969  207963  207981  207990      15  207966  207963  207969  207972      14
  207966  207963  207969  207975      14  207966  207963  207969  207978      14
  207966  207963  207981  207984      14  207966  207963  207981  207987      14
  207966  207963  207981  207990      14  207960  207954  207948  207993      10
  207960  207954  207963  207966      14  207960  207954  207963  207969      15
  207960  207954  207963  207981      15  207957  207954  207948  207993      10
  207957  207954  207963  207966      14  207957  207954  207963  207969      15
  207957  207954  207963  207981      15  207954  207963  207969  207972      15
  207954  207963  207969  207975      15  207954  207963  207969  207978      15
  207954  207963  207981  207984      15  207954  207963  207981  207987      15
  207954  207963  207981  207990      15  207951  207948  207954  207957      10
  207951  207948  207954  207960      10  207951  207948  207954  207963      10
  207951  207948  207993  207996      19  207951  207948 -207993  207996       3
  207951  207948 -207993  207996      20  207951  207948  207993  207999       3
  207948  207954  207963  207966      15  207948  207993  207999  208002       2
  207945  207942  207948  207951       3  207945  207942  207948  207954       3
  207945  207942  207948  207993       3  207942  207948  207954  207957      10
  207942  207948  207954  207960      10  208038  208035  208041  208044       1
  208038  208035 -208041  208044       2  208035  208041  208047  208050       3
  208023  208020  208026  208029       1  208023  208020 -208026  208029       2
  208023  208020  208026  208032       1  208023  208020 -208026  208032       2
  208017  208011  208005  208035      10  208017  208011  208020  208023      19
  208017  208011 -208020  208023       3  208017  208011 -208020  208023      20
  208017  208011  208020  208026       3  208014  208011  208005  208035      10
  208014  208011  208020  208023      19  208014  208011 -208020  208023       3
  208014  208011 -208020  208023      20  208014  208011  208020  208026       3
  208011  208020  208026  208029       2  208011  208020  208026  208032       2
  208008  208005  208011  208014      10  208008  208005  208011  208017      10
  208008  208005  208011  208020      10  208008  208005  208035  208038      19
  208008  208005 -208035  208038       3  208008  208005 -208035  208038      20
  208008  208005  208035  208041       3  208005  208035  208041  208044       2
  208002  207999  208005  208008       3  208002  207999  208005  208011       3
  208002  207999  208005  208035       3  207999  208005  208011  208014      10
  207999  208005  208011  208017      10  208095  208092  208098  208101       1
  208095  208092 -208098  208101       2  208092  208098  208104  208107       3
  208077  208068  208062  208080      15  208074  208068  208062  208080      15
  208071  208068  208062  208080      15  208068  208062  208080  208083      15
  208068  208062  208080  208086      15  208068  208062  208080  208089      15
  208065  208062  208068  208071      14  208065  208062  208068  208074      14
  208065  208062  208068  208077      14  208065  208062  208080  208083      14
  208065  208062  208080  208086      14  208065  208062  208080  208089      14
  208059  208053  208047  208092      10  208059  208053  208062  208065      14
  208059  208053  208062  208068      15  208059  208053  208062  208080      15
  208056  208053  208047  208092      10  208056  208053  208062  208065      14
  208056  208053  208062  208068      15  208056  208053  208062  208080      15
  208053  208062  208068  208071      15  208053  208062  208068  208074      15
  208053  208062  208068  208077      15  208053  208062  208080  208083      15
  208053  208062  208080  208086      15  208053  208062  208080  208089      15
  208050  208047  208053  208056      10  208050  208047  208053  208059      10
  208050  208047  208053  208062      10  208050  208047  208092  208095      19
  208050  208047 -208092  208095       3  208050  208047 -208092  208095      20
  208050  208047  208092  208098       3  208047  208053  208062  208065      15
  208047  208092  208098  208101       2  208044  208041  208047  208050       3
  208044  208041  208047  208053       3  208044  208041  208047  208092       3
  208041  208047  208053  208056      10  208041  208047  208053  208059      10
  208140  208137  208143  208146       1  208140  208137 -208143  208146       2
  208137  208143  208149  208152       3  208125  208119  208128  208131       3
  208125  208119  208128  208134       3  208122  208119  208128  208131       3
  208122  208119  208128  208134       3  208116  208110  208104  208137      10
  208116  208110  208119  208122      14  208116  208110  208119  208125      14
  208116  208110  208119  208128      10  208113  208110  208104  208137      10
  208113  208110  208119  208122      14  208113  208110  208119  208125      14
  208113  208110  208119  208128      10  208107  208104  208110  208113      10
  208107  208104  208110  208116      10  208107  208104  208110  208119      10
  208107  208104  208137  208140      19  208107  208104 -208137  208140       3
  208107  208104 -208137  208140      20  208107  208104  208137  208143       3
  208104  208110  208119  208122      15  208104  208110  208119  208125      15
  208104  208137  208143  208146       2  208101  208098  208104  208107       3
  208101  208098  208104  208110       3  208101  208098  208104  208137       3
  208098  208104  208110  208113      10  208098  208104  208110  208116      10
  208176  208173  208179  208182       1  208176  208173 -208179  208182       2
  208173  208179  208185  208188       3  208161  208155  208149  208173      10
  208161  208155  208164  208167       3  208161  208155  208164  208170       3
  208158  208155  208149  208173      10  208158  208155  208164  208167       3
  208158  208155  208164  208170       3  208152  208149  208155  208158      10
  208152  208149  208155  208161      10  208152  208149  208155  208164      10
  208152  208149  208173  208176      19  208152  208149 -208173  208176       3
  208152  208149 -208173  208176      20  208152  208149  208173  208179       3
  208149  208173  208179  208182       2  208146  208143  208149  208152       3
  208146  208143  208149  208155       3  208146  208143  208149  208173       3
  208143  208149  208155  208158      10  208143  208149  208155  208161      10
  208224  208221  208227  208230       1  208224  208221 -208227  208230       2
  208221  208227  208233  208236       3  208206  208197  208191  208209      15
  208203  208197  208191  208209      15  208200  208197  208191  208209      15
  208197  208191  208209  208212      15  208197  208191  208209  208215      15
  208197  208191  208209  208218      15  208194  208191  208185  208221      10
  208194  208191  208197  208200      14  208194  208191  208197  208203      14
  208194  208191  208197  208206      14  208194  208191  208209  208212      14
  208194  208191  208209  208215      14  208194  208191  208209  208218      14
  208188  208185  208191  208194      10  208188  208185  208191  208197      10
  208188  208185  208191  208209      10  208188  208185  208221  208224      19
  208188  208185 -208221  208224       3  208188  208185 -208221  208224      20
  208188  208185  208221  208227       3  208185  208191  208197  208200      15
  208185  208191  208197  208203      15  208185  208191  208197  208206      15
  208185  208191  208209  208212      15  208185  208191  208209  208215      15
  208185  208191  208209  208218      15  208185  208221  208227  208230       2
  208182  208179  208185  208188       3  208182  208179  208185  208191       3
  208182  208179  208185  208221       3  208179  208185  208191  208194      10
  208272  208278  208281  208284       3  208272  208278  208281  208287       3
  208272  208278  208308  208311       3  208260  208257  208263  208266       1
  208260  208257 -208263  208266       2  208260  208257  208263  208269       1
  208260  208257 -208263  208269       2  208254  208248  208257  208260      19
  208254  208248 -208257  208260       3  208254  208248 -208257  208260      20
  208254  208248  208257  208263       3  208251  208248  208257  208260      19
  208251  208248 -208257  208260       3  208251  208248 -208257  208260      20
  208251  208248  208257  208263       3  208248  208257  208263  208266       2
  208248  208257  208263  208269       2  208245  208239  208233  208272      10
  208245  208239  208248  208251      14  208245  208239  208248  208254      14
  208245  208239  208248  208257      10  208242  208239  208233  208272      10
  208242  208239  208248  208251      14  208242  208239  208248  208254      14
  208242  208239  208248  208257      10  208236  208233  208239  208242      10
  208236  208233  208239  208245      10  208236  208233  208239  208248      10
  208236  208233  208272  208275      19  208236  208233 -208272  208275       3
  208236  208233 -208272  208275      20  208236  208233  208272  208278       3
  208233  208239  208248  208251      15  208233  208239  208248  208254      15
  208230  208227  208233  208236       3  208230  208227  208233  208239       3
  208230  208227  208233  208272       3  208227  208233  208239  208242      10
  208227  208233  208239  208245      10  208317  208314  208320  208323       1
  208317  208314 -208320  208323       2  208314  208320  208326  208329       3
  208311  208308  208314  208317      19  208311  208308 -208314  208317       3
  208311  208308 -208314  208317      20  208311  208308  208314  208320       3
  208308  208314  208320  208323       2  208305  208299  208308  208311      10
  208305  208299  208308  208314      10  208302  208299  208308  208311      10
  208302  208299  208308  208314      10  208296  208290  208299  208302      14
  208296  208290  208299  208305      14  208296  208290  208299  208308      15
  208293  208290  208299  208302      14  208293  208290  208299  208305      14
  208293  208290  208299  208308      15  208290  208299  208308  208311      10
  208287  208281  208278  208308       3  208287  208281  208290  208293      10
  208287  208281  208290  208296      10  208287  208281  208290  208299      10
  208284  208281  208278  208308       3  208284  208281  208290  208293      10
  208284  208281  208290  208296      10  208284  208281  208290  208299      10
  208281  208278  208308  208311       3  208281  208290  208299  208302      15
  208281  208290  208299  208305      15  208278  208281  208290  208293      10
  208278  208281  208290  208296      10  208278  208308  208299  208302      10
  208278  208308  208299  208305      10  208368  208365  208371  208374       1
  208368  208365 -208371  208374       2  208365  208371  208377  208380       3
  208356  208353  208359  208362     138  208350  208347  208353  208356     176
  208350  208347  208353  208359     176  208347  208353  208359  208362     138
  208344  208341  208359  208362     177  208344  208347  208353  208356     176
  208341  208344  208347  208350     182  208341  208359  208353  208356     138
  208338  208332  208326  208365      10  208338  208332  208341  208344       3
  208338  208332  208341  208359       3  208335  208332  208326  208365      10
  208335  208332  208341  208344       3  208335  208332  208341  208359       3
  208332  208341  208359  208362     177  208329  208326  208332  208335      10
  208329  208326  208332  208338      10  208329  208326  208332  208341      10
  208329  208326  208365  208368      19  208329  208326 -208365  208368       3
  208329  208326 -208365  208368      20  208329  208326  208365  208371       3
  208326  208365  208371  208374       2  208323  208320  208326  208329       3
  208323  208320  208326  208332       3  208323  208320  208326  208365       3
  208320  208326  208332  208335      10  208320  208326  208332  208338      10
  208404  208401  208407  208410       1  208404  208401 -208407  208410       2
  208401  208407  208413  208416       3  208389  208383  208377  208401      10
  208389  208383  208392  208395       3  208389  208383  208392  208398       3
  208386  208383  208377  208401      10  208386  208383  208392  208395       3
  208386  208383  208392  208398       3  208380  208377  208383  208386      10
  208380  208377  208383  208389      10  208380  208377  208383  208392      10
  208380  208377  208401  208404      19  208380  208377 -208401  208404       3
  208380  208377 -208401  208404      20  208380  208377  208401  208407       3
  208377  208401  208407  208410       2  208374  208371  208377  208380       3
  208374  208371  208377  208383       3  208374  208371  208377  208401       3
  208371  208377  208383  208386      10  208371  208377  208383  208389      10
  208461  208458  208464  208467       1  208461  208458 -208464  208467       2
  208458  208464  208470  208473       3  208458  208464  208470  208476       3
  208443  208434  208428  208446      15  208440  208434  208428  208446      15
  208437  208434  208428  208446      15  208434  208428  208446  208449      15
  208434  208428  208446  208452      15  208434  208428  208446  208455      15
  208431  208428  208434  208437      14  208431  208428  208434  208440      14
  208431  208428  208434  208443      14  208431  208428  208446  208449      14
  208431  208428  208446  208452      14  208431  208428  208446  208455      14
  208425  208419  208413  208458      10  208425  208419  208428  208431      14
  208425  208419  208428  208434      15  208425  208419  208428  208446      15
  208422  208419  208413  208458      10  208422  208419  208428  208431      14
  208422  208419  208428  208434      15  208422  208419  208428  208446      15
  208419  208428  208434  208437      15  208419  208428  208434  208440      15
  208419  208428  208434  208443      15  208419  208428  208446  208449      15
  208419  208428  208446  208452      15  208419  208428  208446  208455      15
  208416  208413  208419  208422      10  208416  208413  208419  208425      10
  208416  208413  208419  208428      10  208416  208413  208458  208461      19
  208416  208413 -208458  208461       3  208416  208413 -208458  208461      20
  208416  208413  208458  208464       3  208413  208419  208428  208431      15
  208413  208458  208464  208467       2  208410  208407  208413  208416       3
  208410  208407  208413  208419       3  208410  208407  208413  208458       3
  208407  208413  208419  208422      10  208407  208413  208419  208425      10
  208482  208479  208485  208488       1  208482  208479 -208485  208488       2
  208479  208485  208491  208494       3  208476  208470  208479  208482      19
  208476  208470 -208479  208482       3  208476  208470 -208479  208482      20
  208476  208470  208479  208485       3  208473  208470  208479  208482      19
  208473  208470 -208479  208482       3  208473  208470 -208479  208482      20
  208473  208470  208479  208485       3  208470  208479  208485  208488       2
  208467  208464  208470  208473       3  208467  208464  208470  208476       3
  208467  208464  208470  208479       3  208548  208545  208551  208554       1
  208548  208545 -208551  208554       2  208545  208551  208557  208560       3
  208530  208524  208533  208536      10  208530  208524  208533  208539      10
  208530  208524  208533  208542      10  208527  208524  208533  208536      10
  208527  208524  208533  208539      10  208527  208524  208533  208542      10
  208521  208515  208524  208527      10  208521  208515  208524  208530      10
  208521  208515  208524  208533      10  208518  208515  208524  208527      10
  208518  208515  208524  208530      10  208518  208515  208524  208533      10
  208515  208524  208533  208536      10  208515  208524  208533  208539      10
  208515  208524  208533  208542      10  208512  208506  208515  208518      14
  208512  208506  208515  208521      14  208512  208506  208515  208524      15
  208509  208506  208515  208518      14  208509  208506  208515  208521      14
  208509  208506  208515  208524      15  208506  208515  208524  208527      10
  208506  208515  208524  208530      10  208503  208497  208491  208545      10
  208503  208497  208506  208509      14  208503  208497  208506  208512      14
  208503  208497  208506  208515      15  208500  208497  208491  208545      10
  208500  208497  208506  208509      14  208500  208497  208506  208512      14
  208500  208497  208506  208515      15  208497  208506  208515  208518      15
  208497  208506  208515  208521      15  208494  208491  208497  208500      10
  208494  208491  208497  208503      10  208494  208491  208497  208506      10
  208494  208491  208545  208548      19  208494  208491 -208545  208548       3
  208494  208491 -208545  208548      20  208494  208491  208545  208551       3
  208491  208497  208506  208509      15  208491  208497  208506  208512      15
  208491  208545  208551  208554       2  208488  208485  208491  208494       3
  208488  208485  208491  208497       3  208488  208485  208491  208545       3
  208485  208491  208497  208500      10  208485  208491  208497  208503      10
  208596  208593  208599  208602       1  208596  208593 -208599  208602       2
  208593  208599  208605  208608       3  208593  208599  208605  208611       3
  208578  208569  208563  208581      15  208575  208569  208563  208581      15
  208572  208569  208563  208581      15  208569  208563  208581  208584      15
  208569  208563  208581  208587      15  208569  208563  208581  208590      15
  208566  208563  208557  208593      10  208566  208563  208569  208572      14
  208566  208563  208569  208575      14  208566  208563  208569  208578      14
  208566  208563  208581  208584      14  208566  208563  208581  208587      14
  208566  208563  208581  208590      14  208560  208557  208563  208566      10
  208560  208557  208563  208569      10  208560  208557  208563  208581      10
  208560  208557  208593  208596      19  208560  208557 -208593  208596       3
  208560  208557 -208593  208596      20  208560  208557  208593  208599       3
  208557  208563  208569  208572      15  208557  208563  208569  208575      15
  208557  208563  208569  208578      15  208557  208563  208581  208584      15
  208557  208563  208581  208587      15  208557  208563  208581  208590      15
  208557  208593  208599  208602       2  208554  208551  208557  208560       3
  208554  208551  208557  208563       3  208554  208551  208557  208593       3
  208551  208557  208563  208566      10  208617  208614  208620  208623       1
  208617  208614 -208620  208623       2  208614  208620  208626  208629       3
  208611  208605  208614  208617      19  208611  208605 -208614  208617       3
  208611  208605 -208614  208617      20  208611  208605  208614  208620       3
  208608  208605  208614  208617      19  208608  208605 -208614  208617       3
  208608  208605 -208614  208617      20  208608  208605  208614  208620       3
  208605  208614  208620  208623       2  208602  208599  208605  208608       3
  208602  208599  208605  208611       3  208602  208599  208605  208614       3
  208662  208659  208665  208668       1  208662  208659 -208665  208668       2
  208659  208665  208671  208674       3  208647  208641  208650  208653       3
  208647  208641  208650  208656       3  208644  208641  208650  208653       3
  208644  208641  208650  208656       3  208638  208632  208626  208659      10
  208638  208632  208641  208644      14  208638  208632  208641  208647      14
  208638  208632  208641  208650      10  208635  208632  208626  208659      10
  208635  208632  208641  208644      14  208635  208632  208641  208647      14
  208635  208632  208641  208650      10  208629  208626  208632  208635      10
  208629  208626  208632  208638      10  208629  208626  208632  208641      10
  208629  208626  208659  208662      19  208629  208626 -208659  208662       3
  208629  208626 -208659  208662      20  208629  208626  208659  208665       3
  208626  208632  208641  208644      15  208626  208632  208641  208647      15
  208626  208659  208665  208668       2  208623  208620  208626  208629       3
  208623  208620  208626  208632       3  208623  208620  208626  208659       3
  208620  208626  208632  208635      10  208620  208626  208632  208638      10
  208710  208707  208713  208716       1  208710  208707 -208713  208716       2
  208707  208713  208719  208722       3  208692  208683  208677  208695      15
  208689  208683  208677  208695      15  208686  208683  208677  208695      15
  208683  208677  208695  208698      15  208683  208677  208695  208701      15
  208683  208677  208695  208704      15  208680  208677  208671  208707      10
  208680  208677  208683  208686      14  208680  208677  208683  208689      14
  208680  208677  208683  208692      14  208680  208677  208695  208698      14
  208680  208677  208695  208701      14  208680  208677  208695  208704      14
  208674  208671  208677  208680      10  208674  208671  208677  208683      10
  208674  208671  208677  208695      10  208674  208671  208707  208710      19
  208674  208671 -208707  208710       3  208674  208671 -208707  208710      20
  208674  208671  208707  208713       3  208671  208677  208683  208686      15
  208671  208677  208683  208689      15  208671  208677  208683  208692      15
  208671  208677  208695  208698      15  208671  208677  208695  208701      15
  208671  208677  208695  208704      15  208671  208707  208713  208716       2
  208668  208665  208671  208674       3  208668  208665  208671  208677       3
  208668  208665  208671  208707       3  208665  208671  208677  208680      10
  208767  208764  208770  208773       1  208767  208764 -208770  208773       2
  208764  208770  208776  208779       3  208749  208743  208752  208755      14
  208749  208743  208752  208758      14  208749  208743  208752  208761      14
  208746  208743  208752  208755      14  208746  208743  208752  208758      14
  208746  208743  208752  208761      14  208740  208731  208725  208743      15
  208737  208731  208725  208743      15  208734  208731  208725  208743      15
  208731  208725  208743  208746      15  208731  208725  208743  208749      15
  208728  208725  208719  208764      10  208728  208725  208731  208734      14
  208728  208725  208731  208737      14  208728  208725  208731  208740      14
  208728  208725  208743  208746      14  208728  208725  208743  208749      14
  208728  208725  208743  208752      15  208725  208743  208752  208755      15
  208725  208743  208752  208758      15  208725  208743  208752  208761      15
  208722  208719  208725  208728      10  208722  208719  208725  208731      10
  208722  208719  208725  208743      10  208722  208719  208764  208767      19
  208722  208719 -208764  208767       3  208722  208719 -208764  208767      20
  208722  208719  208764  208770       3  208719  208725  208731  208734      15
  208719  208725  208731  208737      15  208719  208725  208731  208740      15
  208719  208725  208743  208746      15  208719  208725  208743  208749      15
  208719  208764  208770  208773       2  208716  208713  208719  208722       3
  208716  208713  208719  208725       3  208716  208713  208719  208764       3
  208713  208719  208725  208728      10  208815  208812  208818  208821       1
  208815  208812 -208818  208821       2  208812  208818  208824  208827       3
  208797  208788  208782  208800      15  208794  208788  208782  208800      15
  208791  208788  208782  208800      15  208788  208782  208800  208803      15
  208788  208782  208800  208806      15  208788  208782  208800  208809      15
  208785  208782  208776  208812      10  208785  208782  208788  208791      14
  208785  208782  208788  208794      14  208785  208782  208788  208797      14
  208785  208782  208800  208803      14  208785  208782  208800  208806      14
  208785  208782  208800  208809      14  208779  208776  208782  208785      10
  208779  208776  208782  208788      10  208779  208776  208782  208800      10
  208779  208776  208812  208815      19  208779  208776 -208812  208815       3
  208779  208776 -208812  208815      20  208779  208776  208812  208818       3
  208776  208782  208788  208791      15  208776  208782  208788  208794      15
  208776  208782  208788  208797      15  208776  208782  208800  208803      15
  208776  208782  208800  208806      15  208776  208782  208800  208809      15
  208776  208812  208818  208821       2  208773  208770  208776  208779       3
  208773  208770  208776  208782       3  208773  208770  208776  208812       3
  208770  208776  208782  208785      10  208857  208854  208860  208863       1
  208857  208854 -208860  208863       2  208854  208860  208866  208869       3
  208845  208836  208830  208848      90  208845  208836 -208830  208848      29
  208842  208836  208830  208848      90  208842  208836 -208830  208848      29
  208839  208836  208830  208848      90  208839  208836 -208830  208848      29
  208836  208830  208848  208851      91  208836  208830 -208848  208851      92
  208836  208830 -208848  208851      93  208836  208830 -208848  208851      94
  208833  208830  208824  208854      10  208833  208830  208836  208839      10
  208833  208830  208836  208842      10  208833  208830  208836  208845      10
  208833  208830  208848  208851      95  208827  208824  208830  208833      10
  208827  208824  208830  208836      10  208827  208824  208830  208848      90
  208827  208824 -208830  208848      29  208827  208824  208854  208857      19
  208827  208824 -208854  208857       3  208827  208824 -208854  208857      20
  208827  208824  208854  208860       3  208824  208830  208836  208839      15
  208824  208830  208836  208842      15  208824  208830  208836  208845      15
  208824  208830  208848  208851      96  208824  208830 -208848  208851      97
  208824  208830 -208848  208851      93  208824  208830 -208848  208851      98
  208824  208854  208860  208863       2  208821  208818  208824  208827       3
  208821  208818  208824  208830       3  208821  208818  208824  208854       3
  208818  208824  208830  208833      10  208923  208920  208926  208929       1
  208923  208920 -208926  208929       2  208920  208926  208932  208935       3
  208905  208899  208908  208911      10  208905  208899  208908  208914      10
  208905  208899  208908  208917      10  208902  208899  208908  208911      10
  208902  208899  208908  208914      10  208902  208899  208908  208917      10
  208896  208890  208899  208902      10  208896  208890  208899  208905      10
  208896  208890  208899  208908      10  208893  208890  208899  208902      10
  208893  208890  208899  208905      10  208893  208890  208899  208908      10
  208890  208899  208908  208911      10  208890  208899  208908  208914      10
  208890  208899  208908  208917      10  208887  208881  208890  208893      14
  208887  208881  208890  208896      14  208887  208881  208890  208899      15
  208884  208881  208890  208893      14  208884  208881  208890  208896      14
  208884  208881  208890  208899      15  208881  208890  208899  208902      10
  208881  208890  208899  208905      10  208878  208872  208866  208920      10
  208878  208872  208881  208884      14  208878  208872  208881  208887      14
  208878  208872  208881  208890      15  208875  208872  208866  208920      10
  208875  208872  208881  208884      14  208875  208872  208881  208887      14
  208875  208872  208881  208890      15  208872  208881  208890  208893      15
  208872  208881  208890  208896      15  208869  208866  208872  208875      10
  208869  208866  208872  208878      10  208869  208866  208872  208881      10
  208869  208866  208920  208923      19  208869  208866 -208920  208923       3
  208869  208866 -208920  208923      20  208869  208866  208920  208926       3
  208866  208872  208881  208884      15  208866  208872  208881  208887      15
  208866  208920  208926  208929       2  208863  208860  208866  208869       3
  208863  208860  208866  208872       3  208863  208860  208866  208920       3
  208860  208866  208872  208875      10  208860  208866  208872  208878      10
  208959  208956  208962  208965       1  208959  208956 -208962  208965       2
  208956  208962  208968  208971       3  208944  208938  208932  208956      10
  208944  208938  208947  208950       3  208944  208938  208947  208953       3
  208941  208938  208932  208956      10  208941  208938  208947  208950       3
  208941  208938  208947  208953       3  208935  208932  208938  208941      10
  208935  208932  208938  208944      10  208935  208932  208938  208947      10
  208935  208932  208956  208959      19  208935  208932 -208956  208959       3
  208935  208932 -208956  208959      20  208935  208932  208956  208962       3
  208932  208956  208962  208965       2  208929  208926  208932  208935       3
  208929  208926  208932  208938       3  208929  208926  208932  208956       3
  208926  208932  208938  208941      10  208926  208932  208938  208944      10
  208995  208992  208998  209001       1  208995  208992 -208998  209001       2
  208992  208998  209004  209007       3  208980  208974  208968  208992      10
  208980  208974  208983  208986       3  208980  208974  208983  208989       3
  208977  208974  208968  208992      10  208977  208974  208983  208986       3
  208977  208974  208983  208989       3  208971  208968  208974  208977      10
  208971  208968  208974  208980      10  208971  208968  208974  208983      10
  208971  208968  208992  208995      19  208971  208968 -208992  208995       3
  208971  208968 -208992  208995      20  208971  208968  208992  208998       3
  208968  208992  208998  209001       2  208965  208962  208968  208971       3
  208965  208962  208968  208974       3  208965  208962  208968  208992       3
  208962  208968  208974  208977      10  208962  208968  208974  208980      10
  209025  209022  209028  209031       1  209025  209022 -209028  209031       2
  209022  209028  209034  209037       3  209019  209010  209004  209022      10
  209016  209010  209004  209022      10  209013  209010  209004  209022      10
  209007  209004  209010  209013      10  209007  209004  209010  209016      10
  209007  209004  209010  209019      10  209007  209004  209022  209025      19
  209007  209004 -209022  209025       3  209007  209004 -209022  209025      20
  209007  209004  209022  209028       3  209004  209022  209028  209031       2
  209001  208998  209004  209007       3  209001  208998  209004  209010       3
  209001  208998  209004  209022       3  208998  209004  209010  209013      10
  208998  209004  209010  209016      10  208998  209004  209010  209019      10
  209076  209073  209079  209082       1  209076  209073 -209079  209082       2
  209073  209079  209085  209088       3  209055  209049  209058  209061      63
  209052  209049  209058  209061      63  209049  209058  209061  209064      63
  209049  209058  209061  209067      63  209049  209058  209061  209070      63
  209046  209040  209034  209073      10  209046  209040  209049  209052      10
  209046  209040  209049  209055      10  209046  209040  209049  209058      10
  209043  209040  209034  209073      10  209043  209040  209049  209052      10
  209043  209040  209049  209055      10  209043  209040  209049  209058      10
  209037  209034  209040  209043      10  209037  209034  209040  209046      10
  209037  209034  209040  209049      10  209037  209034  209073  209076      19
  209037  209034 -209073  209076       3  209037  209034 -209073  209076      20
  209037  209034  209073  209079       3  209034  209040  209049  209052      10
  209034  209040  209049  209055      10  209034  209073  209079  209082       2
  209031  209028  209034  209037       3  209031  209028  209034  209040       3
  209031  209028  209034  209073       3  209028  209034  209040  209043      10
  209028  209034  209040  209046      10  209133  209130  209136  209139       1
  209133  209130 -209136  209139       2  209130  209136  209142  209145       3
  209115  209106  209100  209118      15  209112  209106  209100  209118      15
  209109  209106  209100  209118      15  209106  209100  209118  209121      15
  209106  209100  209118  209124      15  209106  209100  209118  209127      15
  209103  209100  209106  209109      14  209103  209100  209106  209112      14
  209103  209100  209106  209115      14  209103  209100  209118  209121      14
  209103  209100  209118  209124      14  209103  209100  209118  209127      14
  209097  209091  209085  209130      10  209097  209091  209100  209103      14
  209097  209091  209100  209106      15  209097  209091  209100  209118      15
  209094  209091  209085  209130      10  209094  209091  209100  209103      14
  209094  209091  209100  209106      15  209094  209091  209100  209118      15
  209091  209100  209106  209109      15  209091  209100  209106  209112      15
  209091  209100  209106  209115      15  209091  209100  209118  209121      15
  209091  209100  209118  209124      15  209091  209100  209118  209127      15
  209088  209085  209091  209094      10  209088  209085  209091  209097      10
  209088  209085  209091  209100      10  209088  209085  209130  209133      19
  209088  209085 -209130  209133       3  209088  209085 -209130  209133      20
  209088  209085  209130  209136       3  209085  209091  209100  209103      15
  209085  209130  209136  209139       2  209082  209079  209085  209088       3
  209082  209079  209085  209091       3  209082  209079  209085  209130       3
  209079  209085  209091  209094      10  209079  209085  209091  209097      10
  209190  209187  209193  209196       1  209190  209187 -209193  209196       2
  209187  209193  209199  209202       3  209172  209163  209157  209175      15
  209169  209163  209157  209175      15  209166  209163  209157  209175      15
  209163  209157  209175  209178      15  209163  209157  209175  209181      15
  209163  209157  209175  209184      15  209160  209157  209163  209166      14
  209160  209157  209163  209169      14  209160  209157  209163  209172      14
  209160  209157  209175  209178      14  209160  209157  209175  209181      14
  209160  209157  209175  209184      14  209154  209148  209142  209187      10
  209154  209148  209157  209160      14  209154  209148  209157  209163      15
  209154  209148  209157  209175      15  209151  209148  209142  209187      10
  209151  209148  209157  209160      14  209151  209148  209157  209163      15
  209151  209148  209157  209175      15  209148  209157  209163  209166      15
  209148  209157  209163  209169      15  209148  209157  209163  209172      15
  209148  209157  209175  209178      15  209148  209157  209175  209181      15
  209148  209157  209175  209184      15  209145  209142  209148  209151      10
  209145  209142  209148  209154      10  209145  209142  209148  209157      10
  209145  209142  209187  209190      19  209145  209142 -209187  209190       3
  209145  209142 -209187  209190      20  209145  209142  209187  209193       3
  209142  209148  209157  209160      15  209142  209187  209193  209196       2
  209139  209136  209142  209145       3  209139  209136  209142  209148       3
  209139  209136  209142  209187       3  209136  209142  209148  209151      10
  209136  209142  209148  209154      10  209256  209253  209259  209262       1
  209256  209253 -209259  209262       2  209253  209259  209265  209268       3
  209253  209259  209265  209271       3  209238  209232  209241  209244      10
  209238  209232  209241  209247      10  209238  209232  209241  209250      10
  209235  209232  209241  209244      10  209235  209232  209241  209247      10
  209235  209232  209241  209250      10  209229  209223  209232  209235      10
  209229  209223  209232  209238      10  209229  209223  209232  209241      10
  209226  209223  209232  209235      10  209226  209223  209232  209238      10
  209226  209223  209232  209241      10  209223  209232  209241  209244      10
  209223  209232  209241  209247      10  209223  209232  209241  209250      10
  209220  209214  209223  209226      14  209220  209214  209223  209229      14
  209220  209214  209223  209232      15  209217  209214  209223  209226      14
  209217  209214  209223  209229      14  209217  209214  209223  209232      15
  209214  209223  209232  209235      10  209214  209223  209232  209238      10
  209211  209205  209199  209253      10  209211  209205  209214  209217      14
  209211  209205  209214  209220      14  209211  209205  209214  209223      15
  209208  209205  209199  209253      10  209208  209205  209214  209217      14
  209208  209205  209214  209220      14  209208  209205  209214  209223      15
  209205  209214  209223  209226      15  209205  209214  209223  209229      15
  209202  209199  209205  209208      10  209202  209199  209205  209211      10
  209202  209199  209205  209214      10  209202  209199  209253  209256      19
  209202  209199 -209253  209256       3  209202  209199 -209253  209256      20
  209202  209199  209253  209259       3  209199  209205  209214  209217      15
  209199  209205  209214  209220      15  209199  209253  209259  209262       2
  209196  209193  209199  209202       3  209196  209193  209199  209205       3
  209196  209193  209199  209253       3  209193  209199  209205  209208      10
  209193  209199  209205  209211      10  209277  209274  209280  209283       1
  209277  209274 -209280  209283       2  209274  209280  209286  209289       3
  209271  209265  209274  209277      19  209271  209265 -209274  209277       3
  209271  209265 -209274  209277      20  209271  209265  209274  209280       3
  209268  209265  209274  209277      19  209268  209265 -209274  209277       3
  209268  209265 -209274  209277      20  209268  209265  209274  209280       3
  209265  209274  209280  209283       2  209262  209259  209265  209268       3
  209262  209259  209265  209271       3  209262  209259  209265  209274       3
  209343  209340  209346  209349       1  209343  209340 -209346  209349       2
  209340  209346  209352  209355       3  209340  209346  209352  209358       3
  209325  209319  209328  209331      10  209325  209319  209328  209334      10
  209325  209319  209328  209337      10  209322  209319  209328  209331      10
  209322  209319  209328  209334      10  209322  209319  209328  209337      10
  209316  209310  209319  209322      10  209316  209310  209319  209325      10
  209316  209310  209319  209328      10  209313  209310  209319  209322      10
  209313  209310  209319  209325      10  209313  209310  209319  209328      10
  209310  209319  209328  209331      10  209310  209319  209328  209334      10
  209310  209319  209328  209337      10  209307  209301  209310  209313      14
  209307  209301  209310  209316      14  209307  209301  209310  209319      15
  209304  209301  209310  209313      14  209304  209301  209310  209316      14
  209304  209301  209310  209319      15  209301  209310  209319  209322      10
  209301  209310  209319  209325      10  209298  209292  209286  209340      10
  209298  209292  209301  209304      14  209298  209292  209301  209307      14
  209298  209292  209301  209310      15  209295  209292  209286  209340      10
  209295  209292  209301  209304      14  209295  209292  209301  209307      14
  209295  209292  209301  209310      15  209292  209301  209310  209313      15
  209292  209301  209310  209316      15  209289  209286  209292  209295      10
  209289  209286  209292  209298      10  209289  209286  209292  209301      10
  209289  209286  209340  209343      19  209289  209286 -209340  209343       3
  209289  209286 -209340  209343      20  209289  209286  209340  209346       3
  209286  209292  209301  209304      15  209286  209292  209301  209307      15
  209286  209340  209346  209349       2  209283  209280  209286  209289       3
  209283  209280  209286  209292       3  209283  209280  209286  209340       3
  209280  209286  209292  209295      10  209280  209286  209292  209298      10
  209364  209361  209367  209370       1  209364  209361 -209367  209370       2
  209361  209367  209373  209376       3  209358  209352  209361  209364      19
  209358  209352 -209361  209364       3  209358  209352 -209361  209364      20
  209358  209352  209361  209367       3  209355  209352  209361  209364      19
  209355  209352 -209361  209364       3  209355  209352 -209361  209364      20
  209355  209352  209361  209367       3  209352  209361  209367  209370       2
  209349  209346  209352  209355       3  209349  209346  209352  209358       3
  209349  209346  209352  209361       3  209400  209397  209403  209406       1
  209400  209397 -209403  209406       2  209397  209403  209409  209412       3
  209385  209379  209373  209397      10  209385  209379  209388  209391       3
  209385  209379  209388  209394       3  209382  209379  209373  209397      10
  209382  209379  209388  209391       3  209382  209379  209388  209394       3
  209376  209373  209379  209382      10  209376  209373  209379  209385      10
  209376  209373  209379  209388      10  209376  209373  209397  209400      19
  209376  209373 -209397  209400       3  209376  209373 -209397  209400      20
  209376  209373  209397  209403       3  209373  209397  209403  209406       2
  209370  209367  209373  209376       3  209370  209367  209373  209379       3
  209370  209367  209373  209397       3  209367  209373  209379  209382      10
  209367  209373  209379  209385      10  209466  209463  209469  209472       1
  209466  209463 -209469  209472       2  209463  209469  209475  209478       3
  209448  209442  209451  209454      10  209448  209442  209451  209457      10
  209448  209442  209451  209460      10  209445  209442  209451  209454      10
  209445  209442  209451  209457      10  209445  209442  209451  209460      10
  209439  209433  209442  209445      10  209439  209433  209442  209448      10
  209439  209433  209442  209451      10  209436  209433  209442  209445      10
  209436  209433  209442  209448      10  209436  209433  209442  209451      10
  209433  209442  209451  209454      10  209433  209442  209451  209457      10
  209433  209442  209451  209460      10  209430  209424  209433  209436      14
  209430  209424  209433  209439      14  209430  209424  209433  209442      15
  209427  209424  209433  209436      14  209427  209424  209433  209439      14
  209427  209424  209433  209442      15  209424  209433  209442  209445      10
  209424  209433  209442  209448      10  209421  209415  209409  209463      10
  209421  209415  209424  209427      14  209421  209415  209424  209430      14
  209421  209415  209424  209433      15  209418  209415  209409  209463      10
  209418  209415  209424  209427      14  209418  209415  209424  209430      14
  209418  209415  209424  209433      15  209415  209424  209433  209436      15
  209415  209424  209433  209439      15  209412  209409  209415  209418      10
  209412  209409  209415  209421      10  209412  209409  209415  209424      10
  209412  209409  209463  209466      19  209412  209409 -209463  209466       3
  209412  209409 -209463  209466      20  209412  209409  209463  209469       3
  209409  209415  209424  209427      15  209409  209415  209424  209430      15
  209409  209463  209469  209472       2  209406  209403  209409  209412       3
  209406  209403  209409  209415       3  209406  209403  209409  209463       3
  209403  209409  209415  209418      10  209403  209409  209415  209421      10
  209496  209493  209499  209502       1  209496  209493 -209499  209502       2
  209493  209499  209505  209508       3  209490  209481  209475  209493      10
  209487  209481  209475  209493      10  209484  209481  209475  209493      10
  209478  209475  209481  209484      10  209478  209475  209481  209487      10
  209478  209475  209481  209490      10  209478  209475  209493  209496      19
  209478  209475 -209493  209496       3  209478  209475 -209493  209496      20
  209478  209475  209493  209499       3  209475  209493  209499  209502       2
  209472  209469  209475  209478       3  209472  209469  209475  209481       3
  209472  209469  209475  209493       3  209469  209475  209481  209484      10
  209469  209475  209481  209487      10  209469  209475  209481  209490      10
  209547  209544  209550  209553       1  209547  209544 -209550  209553       2
  209544  209550  209556  209559       3  209532  209529  209535  209538       1
  209532  209529 -209535  209538       2  209532  209529  209535  209541       1
  209532  209529 -209535  209541       2  209526  209520  209529  209532      19
  209526  209520 -209529  209532       3  209526  209520 -209529  209532      20
  209526  209520  209529  209535       3  209523  209520  209529  209532      19
  209523  209520 -209529  209532       3  209523  209520 -209529  209532      20
  209523  209520  209529  209535       3  209520  209529  209535  209538       2
  209520  209529  209535  209541       2  209517  209511  209505  209544      10
  209517  209511  209520  209523      14  209517  209511  209520  209526      14
  209517  209511  209520  209529      10  209514  209511  209505  209544      10
  209514  209511  209520  209523      14  209514  209511  209520  209526      14
  209514  209511  209520  209529      10  209508  209505  209511  209514      10
  209508  209505  209511  209517      10  209508  209505  209511  209520      10
  209508  209505  209544  209547      19  209508  209505 -209544  209547       3
  209508  209505 -209544  209547      20  209508  209505  209544  209550       3
  209505  209511  209520  209523      15  209505  209511  209520  209526      15
  209505  209544  209550  209553       2  209502  209499  209505  209508       3
  209502  209499  209505  209511       3  209502  209499  209505  209544       3
  209499  209505  209511  209514      10  209499  209505  209511  209517      10
  209604  209601  209607  209610       1  209604  209601 -209607  209610       2
  209601  209607  209613  209616       3  209586  209580  209589  209592      14
  209586  209580  209589  209595      14  209586  209580  209589  209598      14
  209583  209580  209589  209592      14  209583  209580  209589  209595      14
  209583  209580  209589  209598      14  209577  209568  209562  209580      15
  209574  209568  209562  209580      15  209571  209568  209562  209580      15
  209568  209562  209580  209583      15  209568  209562  209580  209586      15
  209565  209562  209556  209601      10  209565  209562  209568  209571      14
  209565  209562  209568  209574      14  209565  209562  209568  209577      14
  209565  209562  209580  209583      14  209565  209562  209580  209586      14
  209565  209562  209580  209589      15  209562  209580  209589  209592      15
  209562  209580  209589  209595      15  209562  209580  209589  209598      15
  209559  209556  209562  209565      10  209559  209556  209562  209568      10
  209559  209556  209562  209580      10  209559  209556  209601  209604      19
  209559  209556 -209601  209604       3  209559  209556 -209601  209604      20
  209559  209556  209601  209607       3  209556  209562  209568  209571      15
  209556  209562  209568  209574      15  209556  209562  209568  209577      15
  209556  209562  209580  209583      15  209556  209562  209580  209586      15
  209556  209601  209607  209610       2  209553  209550  209556  209559       3
  209553  209550  209556  209562       3  209553  209550  209556  209601       3
  209550  209556  209562  209565      10  209649  209646  209652  209655       1
  209649  209646 -209652  209655       2  209646  209652  209658  209661       3
  209634  209628  209637  209640       3  209634  209628  209637  209643       3
  209631  209628  209637  209640       3  209631  209628  209637  209643       3
  209625  209619  209613  209646      10  209625  209619  209628  209631      14
  209625  209619  209628  209634      14  209625  209619  209628  209637      10
  209622  209619  209613  209646      10  209622  209619  209628  209631      14
  209622  209619  209628  209634      14  209622  209619  209628  209637      10
  209616  209613  209619  209622      10  209616  209613  209619  209625      10
  209616  209613  209619  209628      10  209616  209613  209646  209649      19
  209616  209613 -209646  209649       3  209616  209613 -209646  209649      20
  209616  209613  209646  209652       3  209613  209619  209628  209631      15
  209613  209619  209628  209634      15  209613  209646  209652  209655       2
  209610  209607  209613  209616       3  209610  209607  209613  209619       3
  209610  209607  209613  209646       3  209607  209613  209619  209622      10
  209607  209613  209619  209625      10  209715  209712  209718  209721       1
  209715  209712 -209718  209721       2  209712  209718  209724  209727       3
  209697  209691  209700  209703      10  209697  209691  209700  209706      10
  209697  209691  209700  209709      10  209694  209691  209700  209703      10
  209694  209691  209700  209706      10  209694  209691  209700  209709      10
  209688  209682  209691  209694      10  209688  209682  209691  209697      10
  209688  209682  209691  209700      10  209685  209682  209691  209694      10
  209685  209682  209691  209697      10  209685  209682  209691  209700      10
  209682  209691  209700  209703      10  209682  209691  209700  209706      10
  209682  209691  209700  209709      10  209679  209673  209682  209685      14
  209679  209673  209682  209688      14  209679  209673  209682  209691      15
  209676  209673  209682  209685      14  209676  209673  209682  209688      14
  209676  209673  209682  209691      15  209673  209682  209691  209694      10
  209673  209682  209691  209697      10  209670  209664  209658  209712      10
  209670  209664  209673  209676      14  209670  209664  209673  209679      14
  209670  209664  209673  209682      15  209667  209664  209658  209712      10
  209667  209664  209673  209676      14  209667  209664  209673  209679      14
  209667  209664  209673  209682      15  209664  209673  209682  209685      15
  209664  209673  209682  209688      15  209661  209658  209664  209667      10
  209661  209658  209664  209670      10  209661  209658  209664  209673      10
  209661  209658  209712  209715      19  209661  209658 -209712  209715       3
  209661  209658 -209712  209715      20  209661  209658  209712  209718       3
  209658  209664  209673  209676      15  209658  209664  209673  209679      15
  209658  209712  209718  209721       2  209655  209652  209658  209661       3
  209655  209652  209658  209664       3  209655  209652  209658  209712       3
  209652  209658  209664  209667      10  209652  209658  209664  209670      10
  209787  209784  209790  209793       1  209787  209784 -209790  209793       2
  209784  209790  209796  209799       3  209772  209766  209763  209775      51
  209772  209766 -209763  209775       6  209769  209766  209763  209775      51
  209769  209766 -209763  209775       6  209766  209763  209775  209778      51
  209766  209763 -209775  209778       6  209766  209763  209775  209781      51
  209766  209763 -209775  209781       6  209760  209757  209763  209766      51
  209760  209757 -209763  209766       6  209760  209757  209763  209775      51
  209760  209757 -209763  209775       6  209757  209763  209766  209769      51
  209757  209763 -209766  209769       6  209757  209763  209766  209772      51
  209757  209763 -209766  209772       6  209757  209763  209775  209778      51
  209757  209763 -209775  209778       6  209757  209763  209775  209781      51
  209757  209763 -209775  209781       6  209754  209748  209757  209760      29
  209754  209748  209757  209763      29  209751  209748  209757  209760      29
  209751  209748  209757  209763      29  209745  209739  209748  209751      10
  209745  209739  209748  209754      10  209745  209739  209748  209757      10
  209742  209739  209748  209751      10  209742  209739  209748  209754      10
  209742  209739  209748  209757      10  209739  209748  209757  209760      29
  209736  209730  209724  209784      10  209736  209730  209739  209742      14
  209736  209730  209739  209745      14  209736  209730  209739  209748      15
  209733  209730  209724  209784      10  209733  209730  209739  209742      14
  209733  209730  209739  209745      14  209733  209730  209739  209748      15
  209730  209739  209748  209751      10  209730  209739  209748  209754      10
  209727  209724  209730  209733      10  209727  209724  209730  209736      10
  209727  209724  209730  209739      10  209727  209724  209784  209787      19
  209727  209724 -209784  209787       3  209727  209724 -209784  209787      20
  209727  209724  209784  209790       3  209724  209730  209739  209742      15
  209724  209730  209739  209745      15  209724  209784  209790  209793       2
  209721  209718  209724  209727       3  209721  209718  209724  209730       3
  209721  209718  209724  209784       3  209718  209724  209730  209733      10
  209718  209724  209730  209736      10  209844  209841  209847  209850       1
  209844  209841 -209847  209850       2  209841  209847  209853  209856       3
  209826  209820  209829  209832      14  209826  209820  209829  209835      14
  209826  209820  209829  209838      14  209823  209820  209829  209832      14
  209823  209820  209829  209835      14  209823  209820  209829  209838      14
  209817  209808  209802  209820      15  209814  209808  209802  209820      15
  209811  209808  209802  209820      15  209808  209802  209820  209823      15
  209808  209802  209820  209826      15  209805  209802  209796  209841      10
  209805  209802  209808  209811      14  209805  209802  209808  209814      14
  209805  209802  209808  209817      14  209805  209802  209820  209823      14
  209805  209802  209820  209826      14  209805  209802  209820  209829      15
  209802  209820  209829  209832      15  209802  209820  209829  209835      15
  209802  209820  209829  209838      15  209799  209796  209802  209805      10
  209799  209796  209802  209808      10  209799  209796  209802  209820      10
  209799  209796  209841  209844      19  209799  209796 -209841  209844       3
  209799  209796 -209841  209844      20  209799  209796  209841  209847       3
  209796  209802  209808  209811      15  209796  209802  209808  209814      15
  209796  209802  209808  209817      15  209796  209802  209820  209823      15
  209796  209802  209820  209826      15  209796  209841  209847  209850       2
  209793  209790  209796  209799       3  209793  209790  209796  209802       3
  209793  209790  209796  209841       3  209790  209796  209802  209805      10
  209895  209892  209898  209901       1  209895  209892 -209898  209901       2
  209892  209898  209904  209907       3  209880  209877  209883  209886       1
  209880  209877 -209883  209886       2  209880  209877  209883  209889       1
  209880  209877 -209883  209889       2  209874  209868  209877  209880      19
  209874  209868 -209877  209880       3  209874  209868 -209877  209880      20
  209874  209868  209877  209883       3  209871  209868  209877  209880      19
  209871  209868 -209877  209880       3  209871  209868 -209877  209880      20
  209871  209868  209877  209883       3  209868  209877  209883  209886       2
  209868  209877  209883  209889       2  209865  209859  209853  209892      10
  209865  209859  209868  209871      14  209865  209859  209868  209874      14
  209865  209859  209868  209877      10  209862  209859  209853  209892      10
  209862  209859  209868  209871      14  209862  209859  209868  209874      14
  209862  209859  209868  209877      10  209856  209853  209859  209862      10
  209856  209853  209859  209865      10  209856  209853  209859  209868      10
  209856  209853  209892  209895      19  209856  209853 -209892  209895       3
  209856  209853 -209892  209895      20  209856  209853  209892  209898       3
  209853  209859  209868  209871      15  209853  209859  209868  209874      15
  209853  209892  209898  209901       2  209850  209847  209853  209856       3
  209850  209847  209853  209859       3  209850  209847  209853  209892       3
  209847  209853  209859  209862      10  209847  209853  209859  209865      10
  209940  209937  209943  209946       1  209940  209937 -209943  209946       2
  209937  209943  209949  209952       3  209925  209919  209928  209931       3
  209925  209919  209928  209934       3  209922  209919  209928  209931       3
  209922  209919  209928  209934       3  209916  209910  209904  209937      10
  209916  209910  209919  209922      14  209916  209910  209919  209925      14
  209916  209910  209919  209928      10  209913  209910  209904  209937      10
  209913  209910  209919  209922      14  209913  209910  209919  209925      14
  209913  209910  209919  209928      10  209907  209904  209910  209913      10
  209907  209904  209910  209916      10  209907  209904  209910  209919      10
  209907  209904  209937  209940      19  209907  209904 -209937  209940       3
  209907  209904 -209937  209940      20  209907  209904  209937  209943       3
  209904  209910  209919  209922      15  209904  209910  209919  209925      15
  209904  209937  209943  209946       2  209901  209898  209904  209907       3
  209901  209898  209904  209910       3  209901  209898  209904  209937       3
  209898  209904  209910  209913      10  209898  209904  209910  209916      10
  209997  209994  210000  210003       1  209997  209994 -210000  210003       2
  209994  210000  210006  210009       3  209979  209973  209982  209985      14
  209979  209973  209982  209988      14  209979  209973  209982  209991      14
  209976  209973  209982  209985      14  209976  209973  209982  209988      14
  209976  209973  209982  209991      14  209970  209961  209955  209973      15
  209967  209961  209955  209973      15  209964  209961  209955  209973      15
  209961  209955  209973  209976      15  209961  209955  209973  209979      15
  209958  209955  209949  209994      10  209958  209955  209961  209964      14
  209958  209955  209961  209967      14  209958  209955  209961  209970      14
  209958  209955  209973  209976      14  209958  209955  209973  209979      14
  209958  209955  209973  209982      15  209955  209973  209982  209985      15
  209955  209973  209982  209988      15  209955  209973  209982  209991      15
  209952  209949  209955  209958      10  209952  209949  209955  209961      10
  209952  209949  209955  209973      10  209952  209949  209994  209997      19
  209952  209949 -209994  209997       3  209952  209949 -209994  209997      20
  209952  209949  209994  210000       3  209949  209955  209961  209964      15
  209949  209955  209961  209967      15  209949  209955  209961  209970      15
  209949  209955  209973  209976      15  209949  209955  209973  209979      15
  209949  209994  210000  210003       2  209946  209943  209949  209952       3
  209946  209943  209949  209955       3  209946  209943  209949  209994       3
  209943  209949  209955  209958      10  210054  210051  210057  210060       1
  210054  210051 -210057  210060       2  210051  210057  210063  210066       3
  210036  210030  210039  210042      14  210036  210030  210039  210045      14
  210036  210030  210039  210048      14  210033  210030  210039  210042      14
  210033  210030  210039  210045      14  210033  210030  210039  210048      14
  210027  210018  210012  210030      15  210024  210018  210012  210030      15
  210021  210018  210012  210030      15  210018  210012  210030  210033      15
  210018  210012  210030  210036      15  210015  210012  210006  210051      10
  210015  210012  210018  210021      14  210015  210012  210018  210024      14
  210015  210012  210018  210027      14  210015  210012  210030  210033      14
  210015  210012  210030  210036      14  210015  210012  210030  210039      15
  210012  210030  210039  210042      15  210012  210030  210039  210045      15
  210012  210030  210039  210048      15  210009  210006  210012  210015      10
  210009  210006  210012  210018      10  210009  210006  210012  210030      10
  210009  210006  210051  210054      19  210009  210006 -210051  210054       3
  210009  210006 -210051  210054      20  210009  210006  210051  210057       3
  210006  210012  210018  210021      15  210006  210012  210018  210024      15
  210006  210012  210018  210027      15  210006  210012  210030  210033      15
  210006  210012  210030  210036      15  210006  210051  210057  210060       2
  210003  210000  210006  210009       3  210003  210000  210006  210012       3
  210003  210000  210006  210051       3  210000  210006  210012  210015      10
  210099  210096  210102  210105       1  210099  210096 -210102  210105       2
  210096  210102  210108  210111       3  210084  210078  210087  210090       3
  210084  210078  210087  210093       3  210081  210078  210087  210090       3
  210081  210078  210087  210093       3  210075  210069  210063  210096      10
  210075  210069  210078  210081      14  210075  210069  210078  210084      14
  210075  210069  210078  210087      10  210072  210069  210063  210096      10
  210072  210069  210078  210081      14  210072  210069  210078  210084      14
  210072  210069  210078  210087      10  210066  210063  210069  210072      10
  210066  210063  210069  210075      10  210066  210063  210069  210078      10
  210066  210063  210096  210099      19  210066  210063 -210096  210099       3
  210066  210063 -210096  210099      20  210066  210063  210096  210102       3
  210063  210069  210078  210081      15  210063  210069  210078  210084      15
  210063  210096  210102  210105       2  210060  210057  210063  210066       3
  210060  210057  210063  210069       3  210060  210057  210063  210096       3
  210057  210063  210069  210072      10  210057  210063  210069  210075      10
  210150  210147  210153  210156       1  210150  210147 -210153  210156       2
  210147  210153  210159  210162       3  210135  210132  210138  210141       1
  210135  210132 -210138  210141       2  210135  210132  210138  210144       1
  210135  210132 -210138  210144       2  210129  210123  210132  210135      19
  210129  210123 -210132  210135       3  210129  210123 -210132  210135      20
  210129  210123  210132  210138       3  210126  210123  210132  210135      19
  210126  210123 -210132  210135       3  210126  210123 -210132  210135      20
  210126  210123  210132  210138       3  210123  210132  210138  210141       2
  210123  210132  210138  210144       2  210120  210114  210108  210147      10
  210120  210114  210123  210126      14  210120  210114  210123  210129      14
  210120  210114  210123  210132      10  210117  210114  210108  210147      10
  210117  210114  210123  210126      14  210117  210114  210123  210129      14
  210117  210114  210123  210132      10  210111  210108  210114  210117      10
  210111  210108  210114  210120      10  210111  210108  210114  210123      10
  210111  210108  210147  210150      19  210111  210108 -210147  210150       3
  210111  210108 -210147  210150      20  210111  210108  210147  210153       3
  210108  210114  210123  210126      15  210108  210114  210123  210129      15
  210108  210147  210153  210156       2  210105  210102  210108  210111       3
  210105  210102  210108  210114       3  210105  210102  210108  210147       3
  210102  210108  210114  210117      10  210102  210108  210114  210120      10
  210207  210204  210210  210213       1  210207  210204 -210210  210213       2
  210204  210210  210216  210219       3  210189  210180  210174  210192      15
  210186  210180  210174  210192      15  210183  210180  210174  210192      15
  210180  210174  210192  210195      15  210180  210174  210192  210198      15
  210180  210174  210192  210201      15  210177  210174  210180  210183      14
  210177  210174  210180  210186      14  210177  210174  210180  210189      14
  210177  210174  210192  210195      14  210177  210174  210192  210198      14
  210177  210174  210192  210201      14  210171  210165  210159  210204      10
  210171  210165  210174  210177      14  210171  210165  210174  210180      15
  210171  210165  210174  210192      15  210168  210165  210159  210204      10
  210168  210165  210174  210177      14  210168  210165  210174  210180      15
  210168  210165  210174  210192      15  210165  210174  210180  210183      15
  210165  210174  210180  210186      15  210165  210174  210180  210189      15
  210165  210174  210192  210195      15  210165  210174  210192  210198      15
  210165  210174  210192  210201      15  210162  210159  210165  210168      10
  210162  210159  210165  210171      10  210162  210159  210165  210174      10
  210162  210159  210204  210207      19  210162  210159 -210204  210207       3
  210162  210159 -210204  210207      20  210162  210159  210204  210210       3
  210159  210165  210174  210177      15  210159  210204  210210  210213       2
  210156  210153  210159  210162       3  210156  210153  210159  210165       3
  210156  210153  210159  210204       3  210153  210159  210165  210168      10
  210153  210159  210165  210171      10  210243  210240  210246  210249       1
  210243  210240 -210246  210249       2  210240  210246  210252  210255       3
  210228  210222  210216  210240      10  210228  210222  210231  210234       3
  210228  210222  210231  210237       3  210225  210222  210216  210240      10
  210225  210222  210231  210234       3  210225  210222  210231  210237       3
  210219  210216  210222  210225      10  210219  210216  210222  210228      10
  210219  210216  210222  210231      10  210219  210216  210240  210243      19
  210219  210216 -210240  210243       3  210219  210216 -210240  210243      20
  210219  210216  210240  210246       3  210216  210240  210246  210249       2
  210213  210210  210216  210219       3  210213  210210  210216  210222       3
  210213  210210  210216  210240       3  210210  210216  210222  210225      10
  210210  210216  210222  210228      10  210291  210288  210294  210297       1
  210291  210288 -210294  210297       2  210288  210294  210300  210303       3
  210273  210264  210258  210276      15  210270  210264  210258  210276      15
  210267  210264  210258  210276      15  210264  210258  210276  210279      15
  210264  210258  210276  210282      15  210264  210258  210276  210285      15
  210261  210258  210252  210288      10  210261  210258  210264  210267      14
  210261  210258  210264  210270      14  210261  210258  210264  210273      14
  210261  210258  210276  210279      14  210261  210258  210276  210282      14
  210261  210258  210276  210285      14  210255  210252  210258  210261      10
  210255  210252  210258  210264      10  210255  210252  210258  210276      10
  210255  210252  210288  210291      19  210255  210252 -210288  210291       3
  210255  210252 -210288  210291      20  210255  210252  210288  210294       3
  210252  210258  210264  210267      15  210252  210258  210264  210270      15
  210252  210258  210264  210273      15  210252  210258  210276  210279      15
  210252  210258  210276  210282      15  210252  210258  210276  210285      15
  210252  210288  210294  210297       2  210249  210246  210252  210255       3
  210249  210246  210252  210258       3  210249  210246  210252  210288       3
  210246  210252  210258  210261      10  210333  210330  210336  210339       1
  210333  210330 -210336  210339       2  210330  210336  210342  210345       3
  210321  210312  210306  210324      90  210321  210312 -210306  210324      29
  210318  210312  210306  210324      90  210318  210312 -210306  210324      29
  210315  210312  210306  210324      90  210315  210312 -210306  210324      29
  210312  210306  210324  210327      91  210312  210306 -210324  210327      92
  210312  210306 -210324  210327      93  210312  210306 -210324  210327      94
  210309  210306  210300  210330      10  210309  210306  210312  210315      10
  210309  210306  210312  210318      10  210309  210306  210312  210321      10
  210309  210306  210324  210327      95  210303  210300  210306  210309      10
  210303  210300  210306  210312      10  210303  210300  210306  210324      90
  210303  210300 -210306  210324      29  210303  210300  210330  210333      19
  210303  210300 -210330  210333       3  210303  210300 -210330  210333      20
  210303  210300  210330  210336       3  210300  210306  210312  210315      15
  210300  210306  210312  210318      15  210300  210306  210312  210321      15
  210300  210306  210324  210327      96  210300  210306 -210324  210327      97
  210300  210306 -210324  210327      93  210300  210306 -210324  210327      98
  210300  210330  210336  210339       2  210297  210294  210300  210303       3
  210297  210294  210300  210306       3  210297  210294  210300  210330       3
  210294  210300  210306  210309      10  210375  210372  210378  210381       1
  210375  210372 -210378  210381       2  210372  210378  210384  210387       3
  210363  210354  210348  210366      90  210363  210354 -210348  210366      29
  210360  210354  210348  210366      90  210360  210354 -210348  210366      29
  210357  210354  210348  210366      90  210357  210354 -210348  210366      29
  210354  210348  210366  210369      91  210354  210348 -210366  210369      92
  210354  210348 -210366  210369      93  210354  210348 -210366  210369      94
  210351  210348  210342  210372      10  210351  210348  210354  210357      10
  210351  210348  210354  210360      10  210351  210348  210354  210363      10
  210351  210348  210366  210369      95  210345  210342  210348  210351      10
  210345  210342  210348  210354      10  210345  210342  210348  210366      90
  210345  210342 -210348  210366      29  210345  210342  210372  210375      19
  210345  210342 -210372  210375       3  210345  210342 -210372  210375      20
  210345  210342  210372  210378       3  210342  210348  210354  210357      15
  210342  210348  210354  210360      15  210342  210348  210354  210363      15
  210342  210348  210366  210369      96  210342  210348 -210366  210369      97
  210342  210348 -210366  210369      93  210342  210348 -210366  210369      98
  210342  210372  210378  210381       2  210339  210336  210342  210345       3
  210339  210336  210342  210348       3  210339  210336  210342  210372       3
  210336  210342  210348  210351      10  210408  210405  210411  210414       1
  210408  210405 -210411  210414       2  210405  210411  210417  210420       3
  210396  210390  210384  210405      10  210396  210390  210399  210402      95
  210393  210390  210384  210405      10  210393  210390  210399  210402      95
  210387  210384  210390  210393      10  210387  210384  210390  210396      10
  210387  210384  210390  210399      90  210387  210384 -210390  210399      29
  210387  210384  210405  210408      19  210387  210384 -210405  210408       3
  210387  210384 -210405  210408      20  210387  210384  210405  210411       3
  210384  210390  210399  210402     127  210384  210390 -210399  210402     128
  210384  210390 -210399  210402     129  210384  210390 -210399  210402     130
  210384  210405  210411  210414       2  210381  210378  210384  210387       3
  210381  210378  210384  210390       3  210381  210378  210384  210405       3
  210378  210384  210390  210393      10  210378  210384  210390  210396      10
  210453  210450  210456  210459       1  210453  210450 -210456  210459       2
  210450  210456  210462  210465       3  210438  210432  210441  210444       3
  210438  210432  210441  210447       3  210435  210432  210441  210444       3
  210435  210432  210441  210447       3  210429  210423  210417  210450      10
  210429  210423  210432  210435      14  210429  210423  210432  210438      14
  210429  210423  210432  210441      10  210426  210423  210417  210450      10
  210426  210423  210432  210435      14  210426  210423  210432  210438      14
  210426  210423  210432  210441      10  210420  210417  210423  210426      10
  210420  210417  210423  210429      10  210420  210417  210423  210432      10
  210420  210417  210450  210453      19  210420  210417 -210450  210453       3
  210420  210417 -210450  210453      20  210420  210417  210450  210456       3
  210417  210423  210432  210435      15  210417  210423  210432  210438      15
  210417  210450  210456  210459       2  210414  210411  210417  210420       3
  210414  210411  210417  210423       3  210414  210411  210417  210450       3
  210411  210417  210423  210426      10  210411  210417  210423  210429      10
  210516  210513  210519  210522       1  210516  210513 -210519  210522       2
  210513  210519  210525  210528       3  210504  210501  210507  210510      41
  210498  210495  210492  210501       7  210498  210495 -210492  210501     151
  210498  210495 -210492  210501      29  210498  210495 -210492  210501     152
  210495  210492  210501  210504      41  210492  210501  210507  210510      41
  210489  210486  210492  210495      41  210489  210486  210492  210501      41
  210486  210492  210495  210498       7  210486  210492 -210495  210498     151
  210486  210492 -210495  210498      29  210486  210492 -210495  210498     152
  210486  210492  210501  210504      41  210483  210480  210477  210507      41
  210483  210480  210486  210489      41  210483  210480  210486  210492      41
  210480  210477  210507  210510      41  210477  210480  210486  210489      41
  210477  210507  210501  210504      41  210474  210468  210462  210513      10
  210474  210468  210477  210480       3  210474  210468  210477  210507       3
  210471  210468  210462  210513      10  210471  210468  210477  210480       3
  210471  210468  210477  210507       3  210468  210477  210480  210483      41
  210468  210477  210507  210510      41  210465  210462  210468  210471      10
  210465  210462  210468  210474      10  210465  210462  210468  210477      10
  210465  210462  210513  210516      19  210465  210462 -210513  210516       3
  210465  210462 -210513  210516      20  210465  210462  210513  210519       3
  210462  210513  210519  210522       2  210459  210456  210462  210465       3
  210459  210456  210462  210468       3  210459  210456  210462  210513       3
  210456  210462  210468  210471      10  210456  210462  210468  210474      10
  210561  210558  210564  210567       1  210561  210558 -210564  210567       2
  210558  210564  210570  210573       3  210546  210540  210549  210552       3
  210546  210540  210549  210555       3  210543  210540  210549  210552       3
  210543  210540  210549  210555       3  210537  210531  210525  210558      10
  210537  210531  210540  210543      14  210537  210531  210540  210546      14
  210537  210531  210540  210549      10  210534  210531  210525  210558      10
  210534  210531  210540  210543      14  210534  210531  210540  210546      14
  210534  210531  210540  210549      10  210528  210525  210531  210534      10
  210528  210525  210531  210537      10  210528  210525  210531  210540      10
  210528  210525  210558  210561      19  210528  210525 -210558  210561       3
  210528  210525 -210558  210561      20  210528  210525  210558  210564       3
  210525  210531  210540  210543      15  210525  210531  210540  210546      15
  210525  210558  210564  210567       2  210522  210519  210525  210528       3
  210522  210519  210525  210531       3  210522  210519  210525  210558       3
  210519  210525  210531  210534      10  210519  210525  210531  210537      10
  210627  210624  210630  210633       1  210627  210624 -210630  210633       2
  210624  210630  210636  210639       3  210609  210603  210612  210615      10
  210609  210603  210612  210618      10  210609  210603  210612  210621      10
  210606  210603  210612  210615      10  210606  210603  210612  210618      10
  210606  210603  210612  210621      10  210600  210594  210603  210606      10
  210600  210594  210603  210609      10  210600  210594  210603  210612      10
  210597  210594  210603  210606      10  210597  210594  210603  210609      10
  210597  210594  210603  210612      10  210594  210603  210612  210615      10
  210594  210603  210612  210618      10  210594  210603  210612  210621      10
  210591  210585  210594  210597      14  210591  210585  210594  210600      14
  210591  210585  210594  210603      15  210588  210585  210594  210597      14
  210588  210585  210594  210600      14  210588  210585  210594  210603      15
  210585  210594  210603  210606      10  210585  210594  210603  210609      10
  210582  210576  210570  210624      10  210582  210576  210585  210588      14
  210582  210576  210585  210591      14  210582  210576  210585  210594      15
  210579  210576  210570  210624      10  210579  210576  210585  210588      14
  210579  210576  210585  210591      14  210579  210576  210585  210594      15
  210576  210585  210594  210597      15  210576  210585  210594  210600      15
  210573  210570  210576  210579      10  210573  210570  210576  210582      10
  210573  210570  210576  210585      10  210573  210570  210624  210627      19
  210573  210570 -210624  210627       3  210573  210570 -210624  210627      20
  210573  210570  210624  210630       3  210570  210576  210585  210588      15
  210570  210576  210585  210591      15  210570  210624  210630  210633       2
  210567  210564  210570  210573       3  210567  210564  210570  210576       3
  210567  210564  210570  210624       3  210564  210570  210576  210579      10
  210564  210570  210576  210582      10  210672  210669  210675  210678       1
  210672  210669 -210675  210678       2  210669  210675  210681  210684       3
  210657  210651  210660  210663       3  210657  210651  210660  210666       3
  210654  210651  210660  210663       3  210654  210651  210660  210666       3
  210648  210642  210636  210669      10  210648  210642  210651  210654      14
  210648  210642  210651  210657      14  210648  210642  210651  210660      10
  210645  210642  210636  210669      10  210645  210642  210651  210654      14
  210645  210642  210651  210657      14  210645  210642  210651  210660      10
  210639  210636  210642  210645      10  210639  210636  210642  210648      10
  210639  210636  210642  210651      10  210639  210636  210669  210672      19
  210639  210636 -210669  210672       3  210639  210636 -210669  210672      20
  210639  210636  210669  210675       3  210636  210642  210651  210654      15
  210636  210642  210651  210657      15  210636  210669  210675  210678       2
  210633  210630  210636  210639       3  210633  210630  210636  210642       3
  210633  210630  210636  210669       3  210630  210636  210642  210645      10
  210630  210636  210642  210648      10  210738  210735  210741  210744       1
  210738  210735 -210741  210744       2  210735  210741  210747  210750       3
  210720  210714  210723  210726      10  210720  210714  210723  210729      10
  210720  210714  210723  210732      10  210717  210714  210723  210726      10
  210717  210714  210723  210729      10  210717  210714  210723  210732      10
  210711  210705  210714  210717      10  210711  210705  210714  210720      10
  210711  210705  210714  210723      10  210708  210705  210714  210717      10
  210708  210705  210714  210720      10  210708  210705  210714  210723      10
  210705  210714  210723  210726      10  210705  210714  210723  210729      10
  210705  210714  210723  210732      10  210702  210696  210705  210708      14
  210702  210696  210705  210711      14  210702  210696  210705  210714      15
  210699  210696  210705  210708      14  210699  210696  210705  210711      14
  210699  210696  210705  210714      15  210696  210705  210714  210717      10
  210696  210705  210714  210720      10  210693  210687  210681  210735      10
  210693  210687  210696  210699      14  210693  210687  210696  210702      14
  210693  210687  210696  210705      15  210690  210687  210681  210735      10
  210690  210687  210696  210699      14  210690  210687  210696  210702      14
  210690  210687  210696  210705      15  210687  210696  210705  210708      15
  210687  210696  210705  210711      15  210684  210681  210687  210690      10
  210684  210681  210687  210693      10  210684  210681  210687  210696      10
  210684  210681  210735  210738      19  210684  210681 -210735  210738       3
  210684  210681 -210735  210738      20  210684  210681  210735  210741       3
  210681  210687  210696  210699      15  210681  210687  210696  210702      15
  210681  210735  210741  210744       2  210678  210675  210681  210684       3
  210678  210675  210681  210687       3  210678  210675  210681  210735       3
  210675  210681  210687  210690      10  210675  210681  210687  210693      10
  210795  210792  210798  210801       1  210795  210792 -210798  210801       2
  210792  210798  210804  210807       3  210777  210768  210762  210780      15
  210774  210768  210762  210780      15  210771  210768  210762  210780      15
  210768  210762  210780  210783      15  210768  210762  210780  210786      15
  210768  210762  210780  210789      15  210765  210762  210768  210771      14
  210765  210762  210768  210774      14  210765  210762  210768  210777      14
  210765  210762  210780  210783      14  210765  210762  210780  210786      14
  210765  210762  210780  210789      14  210759  210753  210747  210792      10
  210759  210753  210762  210765      14  210759  210753  210762  210768      15
  210759  210753  210762  210780      15  210756  210753  210747  210792      10
  210756  210753  210762  210765      14  210756  210753  210762  210768      15
  210756  210753  210762  210780      15  210753  210762  210768  210771      15
  210753  210762  210768  210774      15  210753  210762  210768  210777      15
  210753  210762  210780  210783      15  210753  210762  210780  210786      15
  210753  210762  210780  210789      15  210750  210747  210753  210756      10
  210750  210747  210753  210759      10  210750  210747  210753  210762      10
  210750  210747  210792  210795      19  210750  210747 -210792  210795       3
  210750  210747 -210792  210795      20  210750  210747  210792  210798       3
  210747  210753  210762  210765      15  210747  210792  210798  210801       2
  210744  210741  210747  210750       3  210744  210741  210747  210753       3
  210744  210741  210747  210792       3  210741  210747  210753  210756      10
  210741  210747  210753  210759      10  210837  210834  210840  210843       1
  210837  210834 -210840  210843       2  210834  210840  210846  210849       3
  210822  210819  210825  210828       1  210822  210819 -210825  210828       2
  210822  210819  210825  210831       1  210822  210819 -210825  210831       2
  210816  210810  210804  210834      10  210816  210810  210819  210822      19
  210816  210810 -210819  210822       3  210816  210810 -210819  210822      20
  210816  210810  210819  210825       3  210813  210810  210804  210834      10
  210813  210810  210819  210822      19  210813  210810 -210819  210822       3
  210813  210810 -210819  210822      20  210813  210810  210819  210825       3
  210810  210819  210825  210828       2  210810  210819  210825  210831       2
  210807  210804  210810  210813      10  210807  210804  210810  210816      10
  210807  210804  210810  210819      10  210807  210804  210834  210837      19
  210807  210804 -210834  210837       3  210807  210804 -210834  210837      20
  210807  210804  210834  210840       3  210804  210834  210840  210843       2
  210801  210798  210804  210807       3  210801  210798  210804  210810       3
  210801  210798  210804  210834       3  210798  210804  210810  210813      10
  210798  210804  210810  210816      10  210882  210879  210885  210888       1
  210882  210879 -210885  210888       2  210879  210885  210891  210894       3
  210867  210861  210870  210873       3  210867  210861  210870  210876       3
  210864  210861  210870  210873       3  210864  210861  210870  210876       3
  210858  210852  210846  210879      10  210858  210852  210861  210864      14
  210858  210852  210861  210867      14  210858  210852  210861  210870      10
  210855  210852  210846  210879      10  210855  210852  210861  210864      14
  210855  210852  210861  210867      14  210855  210852  210861  210870      10
  210849  210846  210852  210855      10  210849  210846  210852  210858      10
  210849  210846  210852  210861      10  210849  210846  210879  210882      19
  210849  210846 -210879  210882       3  210849  210846 -210879  210882      20
  210849  210846  210879  210885       3  210846  210852  210861  210864      15
  210846  210852  210861  210867      15  210846  210879  210885  210888       2
  210843  210840  210846  210849       3  210843  210840  210846  210852       3
  210843  210840  210846  210879       3  210840  210846  210852  210855      10
  210840  210846  210852  210858      10  210954  210951  210957  210960       1
  210954  210951 -210957  210960       2  210951  210957  210963  210966       3
  210939  210933  210930  210942      51  210939  210933 -210930  210942       6
  210936  210933  210930  210942      51  210936  210933 -210930  210942       6
  210933  210930  210942  210945      51  210933  210930 -210942  210945       6
  210933  210930  210942  210948      51  210933  210930 -210942  210948       6
  210927  210924  210930  210933      51  210927  210924 -210930  210933       6
  210927  210924  210930  210942      51  210927  210924 -210930  210942       6
  210924  210930  210933  210936      51  210924  210930 -210933  210936       6
  210924  210930  210933  210939      51  210924  210930 -210933  210939       6
  210924  210930  210942  210945      51  210924  210930 -210942  210945       6
  210924  210930  210942  210948      51  210924  210930 -210942  210948       6
  210921  210915  210924  210927      29  210921  210915  210924  210930      29
  210918  210915  210924  210927      29  210918  210915  210924  210930      29
  210912  210906  210915  210918      10  210912  210906  210915  210921      10
  210912  210906  210915  210924      10  210909  210906  210915  210918      10
  210909  210906  210915  210921      10  210909  210906  210915  210924      10
  210906  210915  210924  210927      29  210903  210897  210891  210951      10
  210903  210897  210906  210909      14  210903  210897  210906  210912      14
  210903  210897  210906  210915      15  210900  210897  210891  210951      10
  210900  210897  210906  210909      14  210900  210897  210906  210912      14
  210900  210897  210906  210915      15  210897  210906  210915  210918      10
  210897  210906  210915  210921      10  210894  210891  210897  210900      10
  210894  210891  210897  210903      10  210894  210891  210897  210906      10
  210894  210891  210951  210954      19  210894  210891 -210951  210954       3
  210894  210891 -210951  210954      20  210894  210891  210951  210957       3
  210891  210897  210906  210909      15  210891  210897  210906  210912      15
  210891  210951  210957  210960       2  210888  210885  210891  210894       3
  210888  210885  210891  210897       3  210888  210885  210891  210951       3
  210885  210891  210897  210900      10  210885  210891  210897  210903      10
  211011  211008  211014  211017       1  211011  211008 -211014  211017       2
  211008  211014  211020  211023       3  210993  210984  210978  210996      15
  210990  210984  210978  210996      15  210987  210984  210978  210996      15
  210984  210978  210996  210999      15  210984  210978  210996  211002      15
  210984  210978  210996  211005      15  210981  210978  210984  210987      14
  210981  210978  210984  210990      14  210981  210978  210984  210993      14
  210981  210978  210996  210999      14  210981  210978  210996  211002      14
  210981  210978  210996  211005      14  210975  210969  210963  211008      10
  210975  210969  210978  210981      14  210975  210969  210978  210984      15
  210975  210969  210978  210996      15  210972  210969  210963  211008      10
  210972  210969  210978  210981      14  210972  210969  210978  210984      15
  210972  210969  210978  210996      15  210969  210978  210984  210987      15
  210969  210978  210984  210990      15  210969  210978  210984  210993      15
  210969  210978  210996  210999      15  210969  210978  210996  211002      15
  210969  210978  210996  211005      15  210966  210963  210969  210972      10
  210966  210963  210969  210975      10  210966  210963  210969  210978      10
  210966  210963  211008  211011      19  210966  210963 -211008  211011       3
  210966  210963 -211008  211011      20  210966  210963  211008  211014       3
  210963  210969  210978  210981      15  210963  211008  211014  211017       2
  210960  210957  210963  210966       3  210960  210957  210963  210969       3
  210960  210957  210963  211008       3  210957  210963  210969  210972      10
  210957  210963  210969  210975      10  211041  211038  211044  211047       1
  211041  211038 -211044  211047       2  211038  211044  211050  211053       3
  211035  211026  211020  211038      10  211032  211026  211020  211038      10
  211029  211026  211020  211038      10  211023  211020  211026  211029      10
  211023  211020  211026  211032      10  211023  211020  211026  211035      10
  211023  211020  211038  211041      19  211023  211020 -211038  211041       3
  211023  211020 -211038  211041      20  211023  211020  211038  211044       3
  211020  211038  211044  211047       2  211017  211014  211020  211023       3
  211017  211014  211020  211026       3  211017  211014  211020  211038       3
  211014  211020  211026  211029      10  211014  211020  211026  211032      10
  211014  211020  211026  211035      10  211107  211104  211110  211113       1
  211107  211104 -211110  211113       2  211104  211110  211116  211119       3
  211089  211083  211092  211095      10  211089  211083  211092  211098      10
  211089  211083  211092  211101      10  211086  211083  211092  211095      10
  211086  211083  211092  211098      10  211086  211083  211092  211101      10
  211080  211074  211083  211086      10  211080  211074  211083  211089      10
  211080  211074  211083  211092      10  211077  211074  211083  211086      10
  211077  211074  211083  211089      10  211077  211074  211083  211092      10
  211074  211083  211092  211095      10  211074  211083  211092  211098      10
  211074  211083  211092  211101      10  211071  211065  211074  211077      14
  211071  211065  211074  211080      14  211071  211065  211074  211083      15
  211068  211065  211074  211077      14  211068  211065  211074  211080      14
  211068  211065  211074  211083      15  211065  211074  211083  211086      10
  211065  211074  211083  211089      10  211062  211056  211050  211104      10
  211062  211056  211065  211068      14  211062  211056  211065  211071      14
  211062  211056  211065  211074      15  211059  211056  211050  211104      10
  211059  211056  211065  211068      14  211059  211056  211065  211071      14
  211059  211056  211065  211074      15  211056  211065  211074  211077      15
  211056  211065  211074  211080      15  211053  211050  211056  211059      10
  211053  211050  211056  211062      10  211053  211050  211056  211065      10
  211053  211050  211104  211107      19  211053  211050 -211104  211107       3
  211053  211050 -211104  211107      20  211053  211050  211104  211110       3
  211050  211056  211065  211068      15  211050  211056  211065  211071      15
  211050  211104  211110  211113       2  211047  211044  211050  211053       3
  211047  211044  211050  211056       3  211047  211044  211050  211104       3
  211044  211050  211056  211059      10  211044  211050  211056  211062      10
  211164  211161  211167  211170       1  211164  211161 -211167  211170       2
  211161  211167  211173  211176       3  211146  211137  211131  211149      15
  211143  211137  211131  211149      15  211140  211137  211131  211149      15
  211137  211131  211149  211152      15  211137  211131  211149  211155      15
  211137  211131  211149  211158      15  211134  211131  211137  211140      14
  211134  211131  211137  211143      14  211134  211131  211137  211146      14
  211134  211131  211149  211152      14  211134  211131  211149  211155      14
  211134  211131  211149  211158      14  211128  211122  211116  211161      10
  211128  211122  211131  211134      14  211128  211122  211131  211137      15
  211128  211122  211131  211149      15  211125  211122  211116  211161      10
  211125  211122  211131  211134      14  211125  211122  211131  211137      15
  211125  211122  211131  211149      15  211122  211131  211137  211140      15
  211122  211131  211137  211143      15  211122  211131  211137  211146      15
  211122  211131  211149  211152      15  211122  211131  211149  211155      15
  211122  211131  211149  211158      15  211119  211116  211122  211125      10
  211119  211116  211122  211128      10  211119  211116  211122  211131      10
  211119  211116  211161  211164      19  211119  211116 -211161  211164       3
  211119  211116 -211161  211164      20  211119  211116  211161  211167       3
  211116  211122  211131  211134      15  211116  211161  211167  211170       2
  211113  211110  211116  211119       3  211113  211110  211116  211122       3
  211113  211110  211116  211161       3  211110  211116  211122  211125      10
  211110  211116  211122  211128      10  211197  211194  211200  211203       1
  211197  211194 -211200  211203       2  211194  211200  211206  211209       3
  211185  211179  211173  211194      10  211185  211179  211188  211191      95
  211182  211179  211173  211194      10  211182  211179  211188  211191      95
  211176  211173  211179  211182      10  211176  211173  211179  211185      10
  211176  211173  211179  211188      90  211176  211173 -211179  211188      29
  211176  211173  211194  211197      19  211176  211173 -211194  211197       3
  211176  211173 -211194  211197      20  211176  211173  211194  211200       3
  211173  211179  211188  211191     127  211173  211179 -211188  211191     128
  211173  211179 -211188  211191     129  211173  211179 -211188  211191     130
  211173  211194  211200  211203       2  211170  211167  211173  211176       3
  211170  211167  211173  211179       3  211170  211167  211173  211194       3
  211167  211173  211179  211182      10  211167  211173  211179  211185      10
  211233  211230  211236  211239       1  211233  211230 -211236  211239       2
  211230  211236  211242  211245       3  211230  211236  211242  211248       3
  211218  211212  211206  211230      10  211218  211212  211221  211224       3
  211218  211212  211221  211227       3  211215  211212  211206  211230      10
  211215  211212  211221  211224       3  211215  211212  211221  211227       3
  211209  211206  211212  211215      10  211209  211206  211212  211218      10
  211209  211206  211212  211221      10  211209  211206  211230  211233      19
  211209  211206 -211230  211233       3  211209  211206 -211230  211233      20
  211209  211206  211230  211236       3  211206  211230  211236  211239       2
  211203  211200  211206  211209       3  211203  211200  211206  211212       3
  211203  211200  211206  211230       3  211200  211206  211212  211215      10
  211200  211206  211212  211218      10  211254  211251  211257  211260       1
  211254  211251 -211257  211260       2  211251  211257  211263  211266       3
  211248  211242  211251  211254      19  211248  211242 -211251  211254       3
  211248  211242 -211251  211254      20  211248  211242  211251  211257       3
  211245  211242  211251  211254      19  211245  211242 -211251  211254       3
  211245  211242 -211251  211254      20  211245  211242  211251  211257       3
  211242  211251  211257  211260       2  211239  211236  211242  211245       3
  211239  211236  211242  211248       3  211239  211236  211242  211251       3
  211302  211299  211305  211308       1  211302  211299 -211305  211308       2
  211299  211305  211311  211314       3  211284  211275  211269  211287      15
  211281  211275  211269  211287      15  211278  211275  211269  211287      15
  211275  211269  211287  211290      15  211275  211269  211287  211293      15
  211275  211269  211287  211296      15  211272  211269  211263  211299      10
  211272  211269  211275  211278      14  211272  211269  211275  211281      14
  211272  211269  211275  211284      14  211272  211269  211287  211290      14
  211272  211269  211287  211293      14  211272  211269  211287  211296      14
  211266  211263  211269  211272      10  211266  211263  211269  211275      10
  211266  211263  211269  211287      10  211266  211263  211299  211302      19
  211266  211263 -211299  211302       3  211266  211263 -211299  211302      20
  211266  211263  211299  211305       3  211263  211269  211275  211278      15
  211263  211269  211275  211281      15  211263  211269  211275  211284      15
  211263  211269  211287  211290      15  211263  211269  211287  211293      15
  211263  211269  211287  211296      15  211263  211299  211305  211308       2
  211260  211257  211263  211266       3  211260  211257  211263  211269       3
  211260  211257  211263  211299       3  211257  211263  211269  211272      10
  211332  211329  211335  211338       1  211332  211329 -211335  211338       2
  211329  211335  211341  211344       3  211326  211317  211311  211329      10
  211323  211317  211311  211329      10  211320  211317  211311  211329      10
  211314  211311  211317  211320      10  211314  211311  211317  211323      10
  211314  211311  211317  211326      10  211314  211311  211329  211332      19
  211314  211311 -211329  211332       3  211314  211311 -211329  211332      20
  211314  211311  211329  211335       3  211311  211329  211335  211338       2
  211308  211305  211311  211314       3  211308  211305  211311  211317       3
  211308  211305  211311  211329       3  211305  211311  211317  211320      10
  211305  211311  211317  211323      10  211305  211311  211317  211326      10
  211380  211377  211383  211386       1  211380  211377 -211383  211386       2
  211377  211383  211389  211392       3  211362  211353  211347  211365      15
  211359  211353  211347  211365      15  211356  211353  211347  211365      15
  211353  211347  211365  211368      15  211353  211347  211365  211371      15
  211353  211347  211365  211374      15  211350  211347  211341  211377      10
  211350  211347  211353  211356      14  211350  211347  211353  211359      14
  211350  211347  211353  211362      14  211350  211347  211365  211368      14
  211350  211347  211365  211371      14  211350  211347  211365  211374      14
  211344  211341  211347  211350      10  211344  211341  211347  211353      10
  211344  211341  211347  211365      10  211344  211341  211377  211380      19
  211344  211341 -211377  211380       3  211344  211341 -211377  211380      20
  211344  211341  211377  211383       3  211341  211347  211353  211356      15
  211341  211347  211353  211359      15  211341  211347  211353  211362      15
  211341  211347  211365  211368      15  211341  211347  211365  211371      15
  211341  211347  211365  211374      15  211341  211377  211383  211386       2
  211338  211335  211341  211344       3  211338  211335  211341  211347       3
  211338  211335  211341  211377       3  211335  211341  211347  211350      10
  211437  211434  211440  211443       1  211437  211434 -211440  211443       2
  211434  211440  211446  211449       3  211419  211410  211404  211422      15
  211416  211410  211404  211422      15  211413  211410  211404  211422      15
  211410  211404  211422  211425      15  211410  211404  211422  211428      15
  211410  211404  211422  211431      15  211407  211404  211410  211413      14
  211407  211404  211410  211416      14  211407  211404  211410  211419      14
  211407  211404  211422  211425      14  211407  211404  211422  211428      14
  211407  211404  211422  211431      14  211401  211395  211389  211434      10
  211401  211395  211404  211407      14  211401  211395  211404  211410      15
  211401  211395  211404  211422      15  211398  211395  211389  211434      10
  211398  211395  211404  211407      14  211398  211395  211404  211410      15
  211398  211395  211404  211422      15  211395  211404  211410  211413      15
  211395  211404  211410  211416      15  211395  211404  211410  211419      15
  211395  211404  211422  211425      15  211395  211404  211422  211428      15
  211395  211404  211422  211431      15  211392  211389  211395  211398      10
  211392  211389  211395  211401      10  211392  211389  211395  211404      10
  211392  211389  211434  211437      19  211392  211389 -211434  211437       3
  211392  211389 -211434  211437      20  211392  211389  211434  211440       3
  211389  211395  211404  211407      15  211389  211434  211440  211443       2
  211386  211383  211389  211392       3  211386  211383  211389  211395       3
  211386  211383  211389  211434       3  211383  211389  211395  211398      10
  211383  211389  211395  211401      10  211503  211500  211506  211509       1
  211503  211500 -211506  211509       2  211500  211506  211512  211515       3
  211485  211479  211488  211491      10  211485  211479  211488  211494      10
  211485  211479  211488  211497      10  211482  211479  211488  211491      10
  211482  211479  211488  211494      10  211482  211479  211488  211497      10
  211476  211470  211479  211482      10  211476  211470  211479  211485      10
  211476  211470  211479  211488      10  211473  211470  211479  211482      10
  211473  211470  211479  211485      10  211473  211470  211479  211488      10
  211470  211479  211488  211491      10  211470  211479  211488  211494      10
  211470  211479  211488  211497      10  211467  211461  211470  211473      14
  211467  211461  211470  211476      14  211467  211461  211470  211479      15
  211464  211461  211470  211473      14  211464  211461  211470  211476      14
  211464  211461  211470  211479      15  211461  211470  211479  211482      10
  211461  211470  211479  211485      10  211458  211452  211446  211500      10
  211458  211452  211461  211464      14  211458  211452  211461  211467      14
  211458  211452  211461  211470      15  211455  211452  211446  211500      10
  211455  211452  211461  211464      14  211455  211452  211461  211467      14
  211455  211452  211461  211470      15  211452  211461  211470  211473      15
  211452  211461  211470  211476      15  211449  211446  211452  211455      10
  211449  211446  211452  211458      10  211449  211446  211452  211461      10
  211449  211446  211500  211503      19  211449  211446 -211500  211503       3
  211449  211446 -211500  211503      20  211449  211446  211500  211506       3
  211446  211452  211461  211464      15  211446  211452  211461  211467      15
  211446  211500  211506  211509       2  211443  211440  211446  211449       3
  211443  211440  211446  211452       3  211443  211440  211446  211500       3
  211440  211446  211452  211455      10  211440  211446  211452  211458      10
  211551  211548  211554  211557       1  211551  211548 -211554  211557       2
  211548  211554  211560  211563       3  211548  211554  211560  211566       3
  211533  211524  211518  211536      15  211530  211524  211518  211536      15
  211527  211524  211518  211536      15  211524  211518  211536  211539      15
  211524  211518  211536  211542      15  211524  211518  211536  211545      15
  211521  211518  211512  211548      10  211521  211518  211524  211527      14
  211521  211518  211524  211530      14  211521  211518  211524  211533      14
  211521  211518  211536  211539      14  211521  211518  211536  211542      14
  211521  211518  211536  211545      14  211515  211512  211518  211521      10
  211515  211512  211518  211524      10  211515  211512  211518  211536      10
  211515  211512  211548  211551      19  211515  211512 -211548  211551       3
  211515  211512 -211548  211551      20  211515  211512  211548  211554       3
  211512  211518  211524  211527      15  211512  211518  211524  211530      15
  211512  211518  211524  211533      15  211512  211518  211536  211539      15
  211512  211518  211536  211542      15  211512  211518  211536  211545      15
  211512  211548  211554  211557       2  211509  211506  211512  211515       3
  211509  211506  211512  211518       3  211509  211506  211512  211548       3
  211506  211512  211518  211521      10  211572  211569  211575  211578       1
  211572  211569 -211575  211578       2  211569  211575  211581  211584       3
  211569  211575  211581  211587       3  211566  211560  211569  211572      19
  211566  211560 -211569  211572       3  211566  211560 -211569  211572      20
  211566  211560  211569  211575       3  211563  211560  211569  211572      19
  211563  211560 -211569  211572       3  211563  211560 -211569  211572      20
  211563  211560  211569  211575       3  211560  211569  211575  211578       2
  211557  211554  211560  211563       3  211557  211554  211560  211566       3
  211557  211554  211560  211569       3  211593  211590  211596  211599       1
  211593  211590 -211596  211599       2  211590  211596  211602  211605       3
  211587  211581  211590  211593      19  211587  211581 -211590  211593       3
  211587  211581 -211590  211593      20  211587  211581  211590  211596       3
  211584  211581  211590  211593      19  211584  211581 -211590  211593       3
  211584  211581 -211590  211593      20  211584  211581  211590  211596       3
  211581  211590  211596  211599       2  211578  211575  211581  211584       3
  211578  211575  211581  211587       3  211578  211575  211581  211590       3
  211635  211632  211638  211641       1  211635  211632 -211638  211641       2
  211632  211638  211644  211647       3  211623  211614  211608  211626      90
  211623  211614 -211608  211626      29  211620  211614  211608  211626      90
  211620  211614 -211608  211626      29  211617  211614  211608  211626      90
  211617  211614 -211608  211626      29  211614  211608  211626  211629      91
  211614  211608 -211626  211629      92  211614  211608 -211626  211629      93
  211614  211608 -211626  211629      94  211611  211608  211602  211632      10
  211611  211608  211614  211617      10  211611  211608  211614  211620      10
  211611  211608  211614  211623      10  211611  211608  211626  211629      95
  211605  211602  211608  211611      10  211605  211602  211608  211614      10
  211605  211602  211608  211626      90  211605  211602 -211608  211626      29
  211605  211602  211632  211635      19  211605  211602 -211632  211635       3
  211605  211602 -211632  211635      20  211605  211602  211632  211638       3
  211602  211608  211614  211617      15  211602  211608  211614  211620      15
  211602  211608  211614  211623      15  211602  211608  211626  211629      96
  211602  211608 -211626  211629      97  211602  211608 -211626  211629      93
  211602  211608 -211626  211629      98  211602  211632  211638  211641       2
  211599  211596  211602  211605       3  211599  211596  211602  211608       3
  211599  211596  211602  211632       3  211596  211602  211608  211611      10
  211668  211665  211671  211674       1  211668  211665 -211671  211674       2
  211665  211671  211677  211680       3  211656  211650  211644  211665      10
  211656  211650  211659  211662      95  211653  211650  211644  211665      10
  211653  211650  211659  211662      95  211647  211644  211650  211653      10
  211647  211644  211650  211656      10  211647  211644  211650  211659      90
  211647  211644 -211650  211659      29  211647  211644  211665  211668      19
  211647  211644 -211665  211668       3  211647  211644 -211665  211668      20
  211647  211644  211665  211671       3  211644  211650  211659  211662     127
  211644  211650 -211659  211662     128  211644  211650 -211659  211662     129
  211644  211650 -211659  211662     130  211644  211665  211671  211674       2
  211641  211638  211644  211647       3  211641  211638  211644  211650       3
  211641  211638  211644  211665       3  211638  211644  211650  211653      10
  211638  211644  211650  211656      10  211704  211701  211707  211710       1
  211704  211701 -211707  211710       2  211701  211707  211713  211716       3
  211689  211683  211677  211701      10  211689  211683  211692  211695       3
  211689  211683  211692  211698       3  211686  211683  211677  211701      10
  211686  211683  211692  211695       3  211686  211683  211692  211698       3
  211680  211677  211683  211686      10  211680  211677  211683  211689      10
  211680  211677  211683  211692      10  211680  211677  211701  211704      19
  211680  211677 -211701  211704       3  211680  211677 -211701  211704      20
  211680  211677  211701  211707       3  211677  211701  211707  211710       2
  211674  211671  211677  211680       3  211674  211671  211677  211683       3
  211674  211671  211677  211701       3  211671  211677  211683  211686      10
  211671  211677  211683  211689      10  211752  211749  211755  211758       1
  211752  211749 -211755  211758       2  211749  211755  211761  211764       3
  211734  211725  211719  211737      15  211731  211725  211719  211737      15
  211728  211725  211719  211737      15  211725  211719  211737  211740      15
  211725  211719  211737  211743      15  211725  211719  211737  211746      15
  211722  211719  211713  211749      10  211722  211719  211725  211728      14
  211722  211719  211725  211731      14  211722  211719  211725  211734      14
  211722  211719  211737  211740      14  211722  211719  211737  211743      14
  211722  211719  211737  211746      14  211716  211713  211719  211722      10
  211716  211713  211719  211725      10  211716  211713  211719  211737      10
  211716  211713  211749  211752      19  211716  211713 -211749  211752       3
  211716  211713 -211749  211752      20  211716  211713  211749  211755       3
  211713  211719  211725  211728      15  211713  211719  211725  211731      15
  211713  211719  211725  211734      15  211713  211719  211737  211740      15
  211713  211719  211737  211743      15  211713  211719  211737  211746      15
  211713  211749  211755  211758       2  211710  211707  211713  211716       3
  211710  211707  211713  211719       3  211710  211707  211713  211749       3
  211707  211713  211719  211722      10  211797  211794  211800  211803       1
  211797  211794 -211800  211803       2  211794  211800  211806  211809       3
  211782  211776  211785  211788       3  211782  211776  211785  211791       3
  211779  211776  211785  211788       3  211779  211776  211785  211791       3
  211773  211767  211761  211794      10  211773  211767  211776  211779      14
  211773  211767  211776  211782      14  211773  211767  211776  211785      10
  211770  211767  211761  211794      10  211770  211767  211776  211779      14
  211770  211767  211776  211782      14  211770  211767  211776  211785      10
  211764  211761  211767  211770      10  211764  211761  211767  211773      10
  211764  211761  211767  211776      10  211764  211761  211794  211797      19
  211764  211761 -211794  211797       3  211764  211761 -211794  211797      20
  211764  211761  211794  211800       3  211761  211767  211776  211779      15
  211761  211767  211776  211782      15  211761  211794  211800  211803       2
  211758  211755  211761  211764       3  211758  211755  211761  211767       3
  211758  211755  211761  211794       3  211755  211761  211767  211770      10
  211755  211761  211767  211773      10  211845  211842  211848  211851       1
  211845  211842 -211848  211851       2  211842  211848  211854  211857       3
  211827  211818  211812  211830      15  211824  211818  211812  211830      15
  211821  211818  211812  211830      15  211818  211812  211830  211833      15
  211818  211812  211830  211836      15  211818  211812  211830  211839      15
  211815  211812  211806  211842      10  211815  211812  211818  211821      14
  211815  211812  211818  211824      14  211815  211812  211818  211827      14
  211815  211812  211830  211833      14  211815  211812  211830  211836      14
  211815  211812  211830  211839      14  211809  211806  211812  211815      10
  211809  211806  211812  211818      10  211809  211806  211812  211830      10
  211809  211806  211842  211845      19  211809  211806 -211842  211845       3
  211809  211806 -211842  211845      20  211809  211806  211842  211848       3
  211806  211812  211818  211821      15  211806  211812  211818  211824      15
  211806  211812  211818  211827      15  211806  211812  211830  211833      15
  211806  211812  211830  211836      15  211806  211812  211830  211839      15
  211806  211842  211848  211851       2  211803  211800  211806  211809       3
  211803  211800  211806  211812       3  211803  211800  211806  211842       3
  211800  211806  211812  211815      10  211887  211884  211890  211893       1
  211887  211884 -211890  211893       2  211884  211890  211896  211899       3
  211872  211869  211875  211878       1  211872  211869 -211875  211878       2
  211872  211869  211875  211881       1  211872  211869 -211875  211881       2
  211866  211860  211854  211884      10  211866  211860  211869  211872      19
  211866  211860 -211869  211872       3  211866  211860 -211869  211872      20
  211866  211860  211869  211875       3  211863  211860  211854  211884      10
  211863  211860  211869  211872      19  211863  211860 -211869  211872       3
  211863  211860 -211869  211872      20  211863  211860  211869  211875       3
  211860  211869  211875  211878       2  211860  211869  211875  211881       2
  211857  211854  211860  211863      10  211857  211854  211860  211866      10
  211857  211854  211860  211869      10  211857  211854  211884  211887      19
  211857  211854 -211884  211887       3  211857  211854 -211884  211887      20
  211857  211854  211884  211890       3  211854  211884  211890  211893       2
  211851  211848  211854  211857       3  211851  211848  211854  211860       3
  211851  211848  211854  211884       3  211848  211854  211860  211863      10
  211848  211854  211860  211866      10  211932  211929  211935  211938       1
  211932  211929 -211935  211938       2  211929  211935  211941  211944       3
  211917  211911  211920  211923       3  211917  211911  211920  211926       3
  211914  211911  211920  211923       3  211914  211911  211920  211926       3
  211908  211902  211896  211929      10  211908  211902  211911  211914      14
  211908  211902  211911  211917      14  211908  211902  211911  211920      10
  211905  211902  211896  211929      10  211905  211902  211911  211914      14
  211905  211902  211911  211917      14  211905  211902  211911  211920      10
  211899  211896  211902  211905      10  211899  211896  211902  211908      10
  211899  211896  211902  211911      10  211899  211896  211929  211932      19
  211899  211896 -211929  211932       3  211899  211896 -211929  211932      20
  211899  211896  211929  211935       3  211896  211902  211911  211914      15
  211896  211902  211911  211917      15  211896  211929  211935  211938       2
  211893  211890  211896  211899       3  211893  211890  211896  211902       3
  211893  211890  211896  211929       3  211890  211896  211902  211905      10
  211890  211896  211902  211908      10  211998  211995  212001  212004       1
  211998  211995 -212001  212004       2  211995  212001  212007  212010       3
  211980  211974  211983  211986      10  211980  211974  211983  211989      10
  211980  211974  211983  211992      10  211977  211974  211983  211986      10
  211977  211974  211983  211989      10  211977  211974  211983  211992      10
  211971  211965  211974  211977      10  211971  211965  211974  211980      10
  211971  211965  211974  211983      10  211968  211965  211974  211977      10
  211968  211965  211974  211980      10  211968  211965  211974  211983      10
  211965  211974  211983  211986      10  211965  211974  211983  211989      10
  211965  211974  211983  211992      10  211962  211956  211965  211968      14
  211962  211956  211965  211971      14  211962  211956  211965  211974      15
  211959  211956  211965  211968      14  211959  211956  211965  211971      14
  211959  211956  211965  211974      15  211956  211965  211974  211977      10
  211956  211965  211974  211980      10  211953  211947  211941  211995      10
  211953  211947  211956  211959      14  211953  211947  211956  211962      14
  211953  211947  211956  211965      15  211950  211947  211941  211995      10
  211950  211947  211956  211959      14  211950  211947  211956  211962      14
  211950  211947  211956  211965      15  211947  211956  211965  211968      15
  211947  211956  211965  211971      15  211944  211941  211947  211950      10
  211944  211941  211947  211953      10  211944  211941  211947  211956      10
  211944  211941  211995  211998      19  211944  211941 -211995  211998       3
  211944  211941 -211995  211998      20  211944  211941  211995  212001       3
  211941  211947  211956  211959      15  211941  211947  211956  211962      15
  211941  211995  212001  212004       2  211938  211935  211941  211944       3
  211938  211935  211941  211947       3  211938  211935  211941  211995       3
  211935  211941  211947  211950      10  211935  211941  211947  211953      10
  212064  212061  212067  212070       1  212064  212061 -212067  212070       2
  212061  212067  212073  212076       3  212046  212040  212049  212052      10
  212046  212040  212049  212055      10  212046  212040  212049  212058      10
  212043  212040  212049  212052      10  212043  212040  212049  212055      10
  212043  212040  212049  212058      10  212037  212031  212040  212043      10
  212037  212031  212040  212046      10  212037  212031  212040  212049      10
  212034  212031  212040  212043      10  212034  212031  212040  212046      10
  212034  212031  212040  212049      10  212031  212040  212049  212052      10
  212031  212040  212049  212055      10  212031  212040  212049  212058      10
  212028  212022  212031  212034      14  212028  212022  212031  212037      14
  212028  212022  212031  212040      15  212025  212022  212031  212034      14
  212025  212022  212031  212037      14  212025  212022  212031  212040      15
  212022  212031  212040  212043      10  212022  212031  212040  212046      10
  212019  212013  212007  212061      10  212019  212013  212022  212025      14
  212019  212013  212022  212028      14  212019  212013  212022  212031      15
  212016  212013  212007  212061      10  212016  212013  212022  212025      14
  212016  212013  212022  212028      14  212016  212013  212022  212031      15
  212013  212022  212031  212034      15  212013  212022  212031  212037      15
  212010  212007  212013  212016      10  212010  212007  212013  212019      10
  212010  212007  212013  212022      10  212010  212007  212061  212064      19
  212010  212007 -212061  212064       3  212010  212007 -212061  212064      20
  212010  212007  212061  212067       3  212007  212013  212022  212025      15
  212007  212013  212022  212028      15  212007  212061  212067  212070       2
  212004  212001  212007  212010       3  212004  212001  212007  212013       3
  212004  212001  212007  212061       3  212001  212007  212013  212016      10
  212001  212007  212013  212019      10  212100  212097  212103  212106       1
  212100  212097 -212103  212106       2  212097  212103  212109  212112       3
  212085  212079  212073  212097      10  212085  212079  212088  212091       3
  212085  212079  212088  212094       3  212082  212079  212073  212097      10
  212082  212079  212088  212091       3  212082  212079  212088  212094       3
  212076  212073  212079  212082      10  212076  212073  212079  212085      10
  212076  212073  212079  212088      10  212076  212073  212097  212100      19
  212076  212073 -212097  212100       3  212076  212073 -212097  212100      20
  212076  212073  212097  212103       3  212073  212097  212103  212106       2
  212070  212067  212073  212076       3  212070  212067  212073  212079       3
  212070  212067  212073  212097       3  212067  212073  212079  212082      10
  212067  212073  212079  212085      10  212172  212169  212175  212178       1
  212172  212169 -212175  212178       2  212169  212175  212181  212184       3
  212157  212151  212148  212160      51  212157  212151 -212148  212160       6
  212154  212151  212148  212160      51  212154  212151 -212148  212160       6
  212151  212148  212160  212163      51  212151  212148 -212160  212163       6
  212151  212148  212160  212166      51  212151  212148 -212160  212166       6
  212145  212142  212148  212151      51  212145  212142 -212148  212151       6
  212145  212142  212148  212160      51  212145  212142 -212148  212160       6
  212142  212148  212151  212154      51  212142  212148 -212151  212154       6
  212142  212148  212151  212157      51  212142  212148 -212151  212157       6
  212142  212148  212160  212163      51  212142  212148 -212160  212163       6
  212142  212148  212160  212166      51  212142  212148 -212160  212166       6
  212139  212133  212142  212145      29  212139  212133  212142  212148      29
  212136  212133  212142  212145      29  212136  212133  212142  212148      29
  212130  212124  212133  212136      10  212130  212124  212133  212139      10
  212130  212124  212133  212142      10  212127  212124  212133  212136      10
  212127  212124  212133  212139      10  212127  212124  212133  212142      10
  212124  212133  212142  212145      29  212121  212115  212109  212169      10
  212121  212115  212124  212127      14  212121  212115  212124  212130      14
  212121  212115  212124  212133      15  212118  212115  212109  212169      10
  212118  212115  212124  212127      14  212118  212115  212124  212130      14
  212118  212115  212124  212133      15  212115  212124  212133  212136      10
  212115  212124  212133  212139      10  212112  212109  212115  212118      10
  212112  212109  212115  212121      10  212112  212109  212115  212124      10
  212112  212109  212169  212172      19  212112  212109 -212169  212172       3
  212112  212109 -212169  212172      20  212112  212109  212169  212175       3
  212109  212115  212124  212127      15  212109  212115  212124  212130      15
  212109  212169  212175  212178       2  212106  212103  212109  212112       3
  212106  212103  212109  212115       3  212106  212103  212109  212169       3
  212103  212109  212115  212118      10  212103  212109  212115  212121      10
  212220  212217  212223  212226       1  212220  212217 -212223  212226       2
  212217  212223  212229  212232       3  212202  212193  212187  212205      15
  212199  212193  212187  212205      15  212196  212193  212187  212205      15
  212193  212187  212205  212208      15  212193  212187  212205  212211      15
  212193  212187  212205  212214      15  212190  212187  212181  212217      10
  212190  212187  212193  212196      14  212190  212187  212193  212199      14
  212190  212187  212193  212202      14  212190  212187  212205  212208      14
  212190  212187  212205  212211      14  212190  212187  212205  212214      14
  212184  212181  212187  212190      10  212184  212181  212187  212193      10
  212184  212181  212187  212205      10  212184  212181  212217  212220      19
  212184  212181 -212217  212220       3  212184  212181 -212217  212220      20
  212184  212181  212217  212223       3  212181  212187  212193  212196      15
  212181  212187  212193  212199      15  212181  212187  212193  212202      15
  212181  212187  212205  212208      15  212181  212187  212205  212211      15
  212181  212187  212205  212214      15  212181  212217  212223  212226       2
  212178  212175  212181  212184       3  212178  212175  212181  212187       3
  212178  212175  212181  212217       3  212175  212181  212187  212190      10
  212262  212259  212265  212268       1  212262  212259 -212265  212268       2
  212259  212265  212271  212274       3  212250  212241  212235  212253      90
  212250  212241 -212235  212253      29  212247  212241  212235  212253      90
  212247  212241 -212235  212253      29  212244  212241  212235  212253      90
  212244  212241 -212235  212253      29  212241  212235  212253  212256      91
  212241  212235 -212253  212256      92  212241  212235 -212253  212256      93
  212241  212235 -212253  212256      94  212238  212235  212229  212259      10
  212238  212235  212241  212244      10  212238  212235  212241  212247      10
  212238  212235  212241  212250      10  212238  212235  212253  212256      95
  212232  212229  212235  212238      10  212232  212229  212235  212241      10
  212232  212229  212235  212253      90  212232  212229 -212235  212253      29
  212232  212229  212259  212262      19  212232  212229 -212259  212262       3
  212232  212229 -212259  212262      20  212232  212229  212259  212265       3
  212229  212235  212241  212244      15  212229  212235  212241  212247      15
  212229  212235  212241  212250      15  212229  212235  212253  212256      96
  212229  212235 -212253  212256      97  212229  212235 -212253  212256      93
  212229  212235 -212253  212256      98  212229  212259  212265  212268       2
  212226  212223  212229  212232       3  212226  212223  212229  212235       3
  212226  212223  212229  212259       3  212223  212229  212235  212238      10
  212301  212298  212304  212307       1  212301  212298 -212304  212307       2
  212298  212304  212310  212313       3  212289  212286  212292  212295     189
  212289  212286 -212292  212295     190  212283  212277  212271  212298      10
  212283  212277  212286  212289      19  212283  212277 -212286  212289       3
  212283  212277 -212286  212289      20  212283  212277  212286  212292       3
  212280  212277  212271  212298      10  212280  212277  212286  212289      19
  212280  212277 -212286  212289       3  212280  212277 -212286  212289      20
  212280  212277  212286  212292       3  212277  212286  212292  212295     191
  212277  212286 -212292  212295     192  212277  212286 -212292  212295     193
  212277  212286 -212292  212295     194  212274  212271  212277  212280      10
  212274  212271  212277  212283      10  212274  212271  212277  212286      10
  212274  212271  212298  212301      19  212274  212271 -212298  212301       3
  212274  212271 -212298  212301      20  212274  212271  212298  212304       3
  212271  212298  212304  212307       2  212268  212265  212271  212274       3
  212268  212265  212271  212277       3  212268  212265  212271  212298       3
  212265  212271  212277  212280      10  212265  212271  212277  212283      10
  212331  212328  212334  212337       1  212331  212328 -212334  212337       2
  212328  212334  212340  212343       3  212325  212316  212310  212328      10
  212322  212316  212310  212328      10  212319  212316  212310  212328      10
  212313  212310  212316  212319      10  212313  212310  212316  212322      10
  212313  212310  212316  212325      10  212313  212310  212328  212331      19
  212313  212310 -212328  212331       3  212313  212310 -212328  212331      20
  212313  212310  212328  212334       3  212310  212328  212334  212337       2
  212307  212304  212310  212313       3  212307  212304  212310  212316       3
  212307  212304  212310  212328       3  212304  212310  212316  212319      10
  212304  212310  212316  212322      10  212304  212310  212316  212325      10
  212388  212385  212391  212394       1  212388  212385 -212391  212394       2
  212385  212391  212397  212400       3  212370  212361  212355  212373      15
  212367  212361  212355  212373      15  212364  212361  212355  212373      15
  212361  212355  212373  212376      15  212361  212355  212373  212379      15
  212361  212355  212373  212382      15  212358  212355  212361  212364      14
  212358  212355  212361  212367      14  212358  212355  212361  212370      14
  212358  212355  212373  212376      14  212358  212355  212373  212379      14
  212358  212355  212373  212382      14  212352  212346  212340  212385      10
  212352  212346  212355  212358      14  212352  212346  212355  212361      15
  212352  212346  212355  212373      15  212349  212346  212340  212385      10
  212349  212346  212355  212358      14  212349  212346  212355  212361      15
  212349  212346  212355  212373      15  212346  212355  212361  212364      15
  212346  212355  212361  212367      15  212346  212355  212361  212370      15
  212346  212355  212373  212376      15  212346  212355  212373  212379      15
  212346  212355  212373  212382      15  212343  212340  212346  212349      10
  212343  212340  212346  212352      10  212343  212340  212346  212355      10
  212343  212340  212385  212388      19  212343  212340 -212385  212388       3
  212343  212340 -212385  212388      20  212343  212340  212385  212391       3
  212340  212346  212355  212358      15  212340  212385  212391  212394       2
  212337  212334  212340  212343       3  212337  212334  212340  212346       3
  212337  212334  212340  212385       3  212334  212340  212346  212349      10
  212334  212340  212346  212352      10  212430  212427  212433  212436       1
  212430  212427 -212433  212436       2  212427  212433  212439  212442       3
  212415  212412  212418  212421       1  212415  212412 -212418  212421       2
  212415  212412  212418  212424       1  212415  212412 -212418  212424       2
  212409  212403  212397  212427      10  212409  212403  212412  212415      19
  212409  212403 -212412  212415       3  212409  212403 -212412  212415      20
  212409  212403  212412  212418       3  212406  212403  212397  212427      10
  212406  212403  212412  212415      19  212406  212403 -212412  212415       3
  212406  212403 -212412  212415      20  212406  212403  212412  212418       3
  212403  212412  212418  212421       2  212403  212412  212418  212424       2
  212400  212397  212403  212406      10  212400  212397  212403  212409      10
  212400  212397  212403  212412      10  212400  212397  212427  212430      19
  212400  212397 -212427  212430       3  212400  212397 -212427  212430      20
  212400  212397  212427  212433       3  212397  212427  212433  212436       2
  212394  212391  212397  212400       3  212394  212391  212397  212403       3
  212394  212391  212397  212427       3  212391  212397  212403  212406      10
  212391  212397  212403  212409      10  212460  212457  212463  212466       1
  212460  212457 -212463  212466       2  212457  212463  212469  212472       3
  212454  212445  212439  212457      10  212451  212445  212439  212457      10
  212448  212445  212439  212457      10  212442  212439  212445  212448      10
  212442  212439  212445  212451      10  212442  212439  212445  212454      10
  212442  212439  212457  212460      19  212442  212439 -212457  212460       3
  212442  212439 -212457  212460      20  212442  212439  212457  212463       3
  212439  212457  212463  212466       2  212436  212433  212439  212442       3
  212436  212433  212439  212445       3  212436  212433  212439  212457       3
  212433  212439  212445  212448      10  212433  212439  212445  212451      10
  212433  212439  212445  212454      10  212502  212499  212505  212508       1
  212502  212499 -212505  212508       2  212499  212505  212511  212514       3
  212490  212481  212475  212493      90  212490  212481 -212475  212493      29
  212487  212481  212475  212493      90  212487  212481 -212475  212493      29
  212484  212481  212475  212493      90  212484  212481 -212475  212493      29
  212481  212475  212493  212496      91  212481  212475 -212493  212496      92
  212481  212475 -212493  212496      93  212481  212475 -212493  212496      94
  212478  212475  212469  212499      10  212478  212475  212481  212484      10
  212478  212475  212481  212487      10  212478  212475  212481  212490      10
  212478  212475  212493  212496      95  212472  212469  212475  212478      10
  212472  212469  212475  212481      10  212472  212469  212475  212493      90
  212472  212469 -212475  212493      29  212472  212469  212499  212502      19
  212472  212469 -212499  212502       3  212472  212469 -212499  212502      20
  212472  212469  212499  212505       3  212469  212475  212481  212484      15
  212469  212475  212481  212487      15  212469  212475  212481  212490      15
  212469  212475  212493  212496      96  212469  212475 -212493  212496      97
  212469  212475 -212493  212496      93  212469  212475 -212493  212496      98
  212469  212499  212505  212508       2  212466  212463  212469  212472       3
  212466  212463  212469  212475       3  212466  212463  212469  212499       3
  212463  212469  212475  212478      10  212574  212571  212577  212580       1
  212574  212571 -212577  212580       2  212571  212577  212583  212586       3
  212559  212553  212550  212562      51  212559  212553 -212550  212562       6
  212556  212553  212550  212562      51  212556  212553 -212550  212562       6
  212553  212550  212562  212565      51  212553  212550 -212562  212565       6
  212553  212550  212562  212568      51  212553  212550 -212562  212568       6
  212547  212544  212550  212553      51  212547  212544 -212550  212553       6
  212547  212544  212550  212562      51  212547  212544 -212550  212562       6
  212544  212550  212553  212556      51  212544  212550 -212553  212556       6
  212544  212550  212553  212559      51  212544  212550 -212553  212559       6
  212544  212550  212562  212565      51  212544  212550 -212562  212565       6
  212544  212550  212562  212568      51  212544  212550 -212562  212568       6
  212541  212535  212544  212547      29  212541  212535  212544  212550      29
  212538  212535  212544  212547      29  212538  212535  212544  212550      29
  212532  212526  212535  212538      10  212532  212526  212535  212541      10
  212532  212526  212535  212544      10  212529  212526  212535  212538      10
  212529  212526  212535  212541      10  212529  212526  212535  212544      10
  212526  212535  212544  212547      29  212523  212517  212511  212571      10
  212523  212517  212526  212529      14  212523  212517  212526  212532      14
  212523  212517  212526  212535      15  212520  212517  212511  212571      10
  212520  212517  212526  212529      14  212520  212517  212526  212532      14
  212520  212517  212526  212535      15  212517  212526  212535  212538      10
  212517  212526  212535  212541      10  212514  212511  212517  212520      10
  212514  212511  212517  212523      10  212514  212511  212517  212526      10
  212514  212511  212571  212574      19  212514  212511 -212571  212574       3
  212514  212511 -212571  212574      20  212514  212511  212571  212577       3
  212511  212517  212526  212529      15  212511  212517  212526  212532      15
  212511  212571  212577  212580       2  212508  212505  212511  212514       3
  212508  212505  212511  212517       3  212508  212505  212511  212571       3
  212505  212511  212517  212520      10  212505  212511  212517  212523      10
  212604  212601  212607  212610       1  212604  212601 -212607  212610       2
  212601  212607  212613  212616       3  212598  212589  212583  212601      10
  212595  212589  212583  212601      10  212592  212589  212583  212601      10
  212586  212583  212589  212592      10  212586  212583  212589  212595      10
  212586  212583  212589  212598      10  212586  212583  212601  212604      19
  212586  212583 -212601  212604       3  212586  212583 -212601  212604      20
  212586  212583  212601  212607       3  212583  212601  212607  212610       2
  212580  212577  212583  212586       3  212580  212577  212583  212589       3
  212580  212577  212583  212601       3  212577  212583  212589  212592      10
  212577  212583  212589  212595      10  212577  212583  212589  212598      10
  212634  212631  212637  212640       1  212634  212631 -212637  212640       2
  212631  212637  212643  212646       3  212628  212619  212613  212631      10
  212625  212619  212613  212631      10  212622  212619  212613  212631      10
  212616  212613  212619  212622      10  212616  212613  212619  212625      10
  212616  212613  212619  212628      10  212616  212613  212631  212634      19
  212616  212613 -212631  212634       3  212616  212613 -212631  212634      20
  212616  212613  212631  212637       3  212613  212631  212637  212640       2
  212610  212607  212613  212616       3  212610  212607  212613  212619       3
  212610  212607  212613  212631       3  212607  212613  212619  212622      10
  212607  212613  212619  212625      10  212607  212613  212619  212628      10
  212682  212679  212685  212688       1  212682  212679 -212685  212688       2
  212679  212685  212691  212694       3  212664  212655  212649  212667      15
  212661  212655  212649  212667      15  212658  212655  212649  212667      15
  212655  212649  212667  212670      15  212655  212649  212667  212673      15
  212655  212649  212667  212676      15  212652  212649  212643  212679      10
  212652  212649  212655  212658      14  212652  212649  212655  212661      14
  212652  212649  212655  212664      14  212652  212649  212667  212670      14
  212652  212649  212667  212673      14  212652  212649  212667  212676      14
  212646  212643  212649  212652      10  212646  212643  212649  212655      10
  212646  212643  212649  212667      10  212646  212643  212679  212682      19
  212646  212643 -212679  212682       3  212646  212643 -212679  212682      20
  212646  212643  212679  212685       3  212643  212649  212655  212658      15
  212643  212649  212655  212661      15  212643  212649  212655  212664      15
  212643  212649  212667  212670      15  212643  212649  212667  212673      15
  212643  212649  212667  212676      15  212643  212679  212685  212688       2
  212640  212637  212643  212646       3  212640  212637  212643  212649       3
  212640  212637  212643  212679       3  212637  212643  212649  212652      10
  212727  212724  212730  212733       1  212727  212724 -212730  212733       2
  212724  212730  212736  212739       3  212712  212706  212715  212718       3
  212712  212706  212715  212721       3  212709  212706  212715  212718       3
  212709  212706  212715  212721       3  212703  212697  212691  212724      10
  212703  212697  212706  212709      14  212703  212697  212706  212712      14
  212703  212697  212706  212715      10  212700  212697  212691  212724      10
  212700  212697  212706  212709      14  212700  212697  212706  212712      14
  212700  212697  212706  212715      10  212694  212691  212697  212700      10
  212694  212691  212697  212703      10  212694  212691  212697  212706      10
  212694  212691  212724  212727      19  212694  212691 -212724  212727       3
  212694  212691 -212724  212727      20  212694  212691  212724  212730       3
  212691  212697  212706  212709      15  212691  212697  212706  212712      15
  212691  212724  212730  212733       2  212688  212685  212691  212694       3
  212688  212685  212691  212697       3  212688  212685  212691  212724       3
  212685  212691  212697  212700      10  212685  212691  212697  212703      10
  212772  212769  212775  212778       1  212772  212769 -212775  212778       2
  212769  212775  212781  212784       3  212769  212775  212781  212787       3
  212757  212751  212760  212763       3  212757  212751  212760  212766       3
  212754  212751  212760  212763       3  212754  212751  212760  212766       3
  212748  212742  212736  212769      10  212748  212742  212751  212754      14
  212748  212742  212751  212757      14  212748  212742  212751  212760      10
  212745  212742  212736  212769      10  212745  212742  212751  212754      14
  212745  212742  212751  212757      14  212745  212742  212751  212760      10
  212739  212736  212742  212745      10  212739  212736  212742  212748      10
  212739  212736  212742  212751      10  212739  212736  212769  212772      19
  212739  212736 -212769  212772       3  212739  212736 -212769  212772      20
  212739  212736  212769  212775       3  212736  212742  212751  212754      15
  212736  212742  212751  212757      15  212736  212769  212775  212778       2
  212733  212730  212736  212739       3  212733  212730  212736  212742       3
  212733  212730  212736  212769       3  212730  212736  212742  212745      10
  212730  212736  212742  212748      10  212793  212790  212796  212799       1
  212793  212790 -212796  212799       2  212790  212796  212802  212805       3
  212787  212781  212790  212793      19  212787  212781 -212790  212793       3
  212787  212781 -212790  212793      20  212787  212781  212790  212796       3
  212784  212781  212790  212793      19  212784  212781 -212790  212793       3
  212784  212781 -212790  212793      20  212784  212781  212790  212796       3
  212781  212790  212796  212799       2  212778  212775  212781  212784       3
  212778  212775  212781  212787       3  212778  212775  212781  212790       3
  212850  212847  212853  212856       1  212850  212847 -212853  212856       2
  212847  212853  212859  212862       3  212832  212826  212835  212838      14
  212832  212826  212835  212841      14  212832  212826  212835  212844      14
  212829  212826  212835  212838      14  212829  212826  212835  212841      14
  212829  212826  212835  212844      14  212823  212814  212808  212826      15
  212820  212814  212808  212826      15  212817  212814  212808  212826      15
  212814  212808  212826  212829      15  212814  212808  212826  212832      15
  212811  212808  212802  212847      10  212811  212808  212814  212817      14
  212811  212808  212814  212820      14  212811  212808  212814  212823      14
  212811  212808  212826  212829      14  212811  212808  212826  212832      14
  212811  212808  212826  212835      15  212808  212826  212835  212838      15
  212808  212826  212835  212841      15  212808  212826  212835  212844      15
  212805  212802  212808  212811      10  212805  212802  212808  212814      10
  212805  212802  212808  212826      10  212805  212802  212847  212850      19
  212805  212802 -212847  212850       3  212805  212802 -212847  212850      20
  212805  212802  212847  212853       3  212802  212808  212814  212817      15
  212802  212808  212814  212820      15  212802  212808  212814  212823      15
  212802  212808  212826  212829      15  212802  212808  212826  212832      15
  212802  212847  212853  212856       2  212799  212796  212802  212805       3
  212799  212796  212802  212808       3  212799  212796  212802  212847       3
  212796  212802  212808  212811      10  212898  212895  212901  212904       1
  212898  212895 -212901  212904       2  212895  212901  212907  212910       3
  212880  212871  212865  212883      15  212877  212871  212865  212883      15
  212874  212871  212865  212883      15  212871  212865  212883  212886      15
  212871  212865  212883  212889      15  212871  212865  212883  212892      15
  212868  212865  212859  212895      10  212868  212865  212871  212874      14
  212868  212865  212871  212877      14  212868  212865  212871  212880      14
  212868  212865  212883  212886      14  212868  212865  212883  212889      14
  212868  212865  212883  212892      14  212862  212859  212865  212868      10
  212862  212859  212865  212871      10  212862  212859  212865  212883      10
  212862  212859  212895  212898      19  212862  212859 -212895  212898       3
  212862  212859 -212895  212898      20  212862  212859  212895  212901       3
  212859  212865  212871  212874      15  212859  212865  212871  212877      15
  212859  212865  212871  212880      15  212859  212865  212883  212886      15
  212859  212865  212883  212889      15  212859  212865  212883  212892      15
  212859  212895  212901  212904       2  212856  212853  212859  212862       3
  212856  212853  212859  212865       3  212856  212853  212859  212895       3
  212853  212859  212865  212868      10  212955  212952  212958  212961       1
  212955  212952 -212958  212961       2  212952  212958  212964  212967       3
  212952  212958  212964  212970       3  212937  212928  212922  212940      15
  212934  212928  212922  212940      15  212931  212928  212922  212940      15
  212928  212922  212940  212943      15  212928  212922  212940  212946      15
  212928  212922  212940  212949      15  212925  212922  212928  212931      14
  212925  212922  212928  212934      14  212925  212922  212928  212937      14
  212925  212922  212940  212943      14  212925  212922  212940  212946      14
  212925  212922  212940  212949      14  212919  212913  212907  212952      10
  212919  212913  212922  212925      14  212919  212913  212922  212928      15
  212919  212913  212922  212940      15  212916  212913  212907  212952      10
  212916  212913  212922  212925      14  212916  212913  212922  212928      15
  212916  212913  212922  212940      15  212913  212922  212928  212931      15
  212913  212922  212928  212934      15  212913  212922  212928  212937      15
  212913  212922  212940  212943      15  212913  212922  212940  212946      15
  212913  212922  212940  212949      15  212910  212907  212913  212916      10
  212910  212907  212913  212919      10  212910  212907  212913  212922      10
  212910  212907  212952  212955      19  212910  212907 -212952  212955       3
  212910  212907 -212952  212955      20  212910  212907  212952  212958       3
  212907  212913  212922  212925      15  212907  212952  212958  212961       2
  212904  212901  212907  212910       3  212904  212901  212907  212913       3
  212904  212901  212907  212952       3  212901  212907  212913  212916      10
  212901  212907  212913  212919      10  212976  212973  212979  212982       1
  212976  212973 -212979  212982       2  212973  212979  212985  212988       3
  212973  212979  212985  212991       3  212970  212964  212973  212976      19
  212970  212964 -212973  212976       3  212970  212964 -212973  212976      20
  212970  212964  212973  212979       3  212967  212964  212973  212976      19
  212967  212964 -212973  212976       3  212967  212964 -212973  212976      20
  212967  212964  212973  212979       3  212964  212973  212979  212982       2
  212961  212958  212964  212967       3  212961  212958  212964  212970       3
  212961  212958  212964  212973       3  212997  212994  213000  213003       1
  212997  212994 -213000  213003       2  212994  213000  213006  213009       3
  212994  213000  213006  213012       3  212991  212985  212994  212997      19
  212991  212985 -212994  212997       3  212991  212985 -212994  212997      20
  212991  212985  212994  213000       3  212988  212985  212994  212997      19
  212988  212985 -212994  212997       3  212988  212985 -212994  212997      20
  212988  212985  212994  213000       3  212985  212994  213000  213003       2
  212982  212979  212985  212988       3  212982  212979  212985  212991       3
  212982  212979  212985  212994       3  213018  213015  213021  213024       1
  213018  213015 -213021  213024       2  213015  213021  213027  213030       3
  213012  213006  213015  213018      19  213012  213006 -213015  213018       3
  213012  213006 -213015  213018      20  213012  213006  213015  213021       3
  213009  213006  213015  213018      19  213009  213006 -213015  213018       3
  213009  213006 -213015  213018      20  213009  213006  213015  213021       3
  213006  213015  213021  213024       2  213003  213000  213006  213009       3
  213003  213000  213006  213012       3  213003  213000  213006  213015       3
  213051  213048  213054  213057       1  213051  213048 -213054  213057       2
  213048  213054  213060  213063       3  213039  213033  213027  213048      10
  213039  213033  213042  213045     168  213036  213033  213027  213048      10
  213036  213033  213042  213045     168  213030  213027  213033  213036      10
  213030  213027  213033  213039      10  213030  213027  213033  213042      10
  213030  213027  213048  213051      19  213030  213027 -213048  213051       3
  213030  213027 -213048  213051      20  213030  213027  213048  213054       3
  213027  213033  213042  213045     169  213027  213033 -213042  213045     170
  213027  213033 -213042  213045     171  213027  213033 -213042  213045     172
  213027  213048  213054  213057       2  213024  213021  213027  213030       3
  213024  213021  213027  213033       3  213024  213021  213027  213048       3
  213021  213027  213033  213036      10  213021  213027  213033  213039      10
  213081  213078  213084  213087       1  213081  213078 -213084  213087       2
  213078  213084  213090  213093       3  213075  213066  213060  213078      10
  213072  213066  213060  213078      10  213069  213066  213060  213078      10
  213063  213060  213066  213069      10  213063  213060  213066  213072      10
  213063  213060  213066  213075      10  213063  213060  213078  213081      19
  213063  213060 -213078  213081       3  213063  213060 -213078  213081      20
  213063  213060  213078  213084       3  213060  213078  213084  213087       2
  213057  213054  213060  213063       3  213057  213054  213060  213066       3
  213057  213054  213060  213078       3  213054  213060  213066  213069      10
  213054  213060  213066  213072      10  213054  213060  213066  213075      10
  213138  213135  213141  213144       1  213138  213135 -213141  213144       2
  213135  213141  213147  213150       3  213120  213111  213105  213123      15
  213117  213111  213105  213123      15  213114  213111  213105  213123      15
  213111  213105  213123  213126      15  213111  213105  213123  213129      15
  213111  213105  213123  213132      15  213108  213105  213111  213114      14
  213108  213105  213111  213117      14  213108  213105  213111  213120      14
  213108  213105  213123  213126      14  213108  213105  213123  213129      14
  213108  213105  213123  213132      14  213102  213096  213090  213135      10
  213102  213096  213105  213108      14  213102  213096  213105  213111      15
  213102  213096  213105  213123      15  213099  213096  213090  213135      10
  213099  213096  213105  213108      14  213099  213096  213105  213111      15
  213099  213096  213105  213123      15  213096  213105  213111  213114      15
  213096  213105  213111  213117      15  213096  213105  213111  213120      15
  213096  213105  213123  213126      15  213096  213105  213123  213129      15
  213096  213105  213123  213132      15  213093  213090  213096  213099      10
  213093  213090  213096  213102      10  213093  213090  213096  213105      10
  213093  213090  213135  213138      19  213093  213090 -213135  213138       3
  213093  213090 -213135  213138      20  213093  213090  213135  213141       3
  213090  213096  213105  213108      15  213090  213135  213141  213144       2
  213087  213084  213090  213093       3  213087  213084  213090  213096       3
  213087  213084  213090  213135       3  213084  213090  213096  213099      10
  213084  213090  213096  213102      10  213195  213192  213198  213201       1
  213195  213192 -213198  213201       2  213192  213198  213204  213207       3
  213177  213168  213162  213180      15  213174  213168  213162  213180      15
  213171  213168  213162  213180      15  213168  213162  213180  213183      15
  213168  213162  213180  213186      15  213168  213162  213180  213189      15
  213165  213162  213168  213171      14  213165  213162  213168  213174      14
  213165  213162  213168  213177      14  213165  213162  213180  213183      14
  213165  213162  213180  213186      14  213165  213162  213180  213189      14
  213159  213153  213147  213192      10  213159  213153  213162  213165      14
  213159  213153  213162  213168      15  213159  213153  213162  213180      15
  213156  213153  213147  213192      10  213156  213153  213162  213165      14
  213156  213153  213162  213168      15  213156  213153  213162  213180      15
  213153  213162  213168  213171      15  213153  213162  213168  213174      15
  213153  213162  213168  213177      15  213153  213162  213180  213183      15
  213153  213162  213180  213186      15  213153  213162  213180  213189      15
  213150  213147  213153  213156      10  213150  213147  213153  213159      10
  213150  213147  213153  213162      10  213150  213147  213192  213195      19
  213150  213147 -213192  213195       3  213150  213147 -213192  213195      20
  213150  213147  213192  213198       3  213147  213153  213162  213165      15
  213147  213192  213198  213201       2  213144  213141  213147  213150       3
  213144  213141  213147  213153       3  213144  213141  213147  213192       3
  213141  213147  213153  213156      10  213141  213147  213153  213159      10
  213267  213264  213270  213273       1  213267  213264 -213270  213273       2
  213264  213270  213276  213279       3  213252  213246  213243  213255      51
  213252  213246 -213243  213255       6  213249  213246  213243  213255      51
  213249  213246 -213243  213255       6  213246  213243  213255  213258      51
  213246  213243 -213255  213258       6  213246  213243  213255  213261      51
  213246  213243 -213255  213261       6  213240  213237  213243  213246      51
  213240  213237 -213243  213246       6  213240  213237  213243  213255      51
  213240  213237 -213243  213255       6  213237  213243  213246  213249      51
  213237  213243 -213246  213249       6  213237  213243  213246  213252      51
  213237  213243 -213246  213252       6  213237  213243  213255  213258      51
  213237  213243 -213255  213258       6  213237  213243  213255  213261      51
  213237  213243 -213255  213261       6  213234  213228  213237  213240      29
  213234  213228  213237  213243      29  213231  213228  213237  213240      29
  213231  213228  213237  213243      29  213225  213219  213228  213231      10
  213225  213219  213228  213234      10  213225  213219  213228  213237      10
  213222  213219  213228  213231      10  213222  213219  213228  213234      10
  213222  213219  213228  213237      10  213219  213228  213237  213240      29
  213216  213210  213204  213264      10  213216  213210  213219  213222      14
  213216  213210  213219  213225      14  213216  213210  213219  213228      15
  213213  213210  213204  213264      10  213213  213210  213219  213222      14
  213213  213210  213219  213225      14  213213  213210  213219  213228      15
  213210  213219  213228  213231      10  213210  213219  213228  213234      10
  213207  213204  213210  213213      10  213207  213204  213210  213216      10
  213207  213204  213210  213219      10  213207  213204  213264  213267      19
  213207  213204 -213264  213267       3  213207  213204 -213264  213267      20
  213207  213204  213264  213270       3  213204  213210  213219  213222      15
  213204  213210  213219  213225      15  213204  213264  213270  213273       2
  213201  213198  213204  213207       3  213201  213198  213204  213210       3
  213201  213198  213204  213264       3  213198  213204  213210  213213      10
  213198  213204  213210  213216      10  213300  213297  213303  213306       1
  213300  213297 -213303  213306       2  213297  213303  213309  213312       3
  213288  213282  213276  213297      10  213288  213282  213291  213294     168
  213285  213282  213276  213297      10  213285  213282  213291  213294     168
  213279  213276  213282  213285      10  213279  213276  213282  213288      10
  213279  213276  213282  213291      10  213279  213276  213297  213300      19
  213279  213276 -213297  213300       3  213279  213276 -213297  213300      20
  213279  213276  213297  213303       3  213276  213282  213291  213294     169
  213276  213282 -213291  213294     170  213276  213282 -213291  213294     171
  213276  213282 -213291  213294     172  213276  213297  213303  213306       2
  213273  213270  213276  213279       3  213273  213270  213276  213282       3
  213273  213270  213276  213297       3  213270  213276  213282  213285      10
  213270  213276  213282  213288      10  213354  213360  213363  213366       3
  213354  213360  213363  213369       3  213354  213360  213390  213393       3
  213339  213333  213342  213345      14  213339  213333  213342  213348      14
  213339  213333  213342  213351      14  213336  213333  213342  213345      14
  213336  213333  213342  213348      14  213336  213333  213342  213351      14
  213330  213321  213315  213333      15  213327  213321  213315  213333      15
  213324  213321  213315  213333      15  213321  213315  213333  213336      15
  213321  213315  213333  213339      15  213318  213315  213309  213354      10
  213318  213315  213321  213324      14  213318  213315  213321  213327      14
  213318  213315  213321  213330      14  213318  213315  213333  213336      14
  213318  213315  213333  213339      14  213318  213315  213333  213342      15
  213315  213333  213342  213345      15  213315  213333  213342  213348      15
  213315  213333  213342  213351      15  213312  213309  213315  213318      10
  213312  213309  213315  213321      10  213312  213309  213315  213333      10
  213312  213309  213354  213357      19  213312  213309 -213354  213357       3
  213312  213309 -213354  213357      20  213312  213309  213354  213360       3
  213309  213315  213321  213324      15  213309  213315  213321  213327      15
  213309  213315  213321  213330      15  213309  213315  213333  213336      15
  213309  213315  213333  213339      15  213306  213303  213309  213312       3
  213306  213303  213309  213315       3  213306  213303  213309  213354       3
  213303  213309  213315  213318      10  213399  213396  213402  213405       1
  213399  213396 -213402  213405       2  213396  213402  213408  213411       3
  213393  213390  213396  213399      19  213393  213390 -213396  213399       3
  213393  213390 -213396  213399      20  213393  213390  213396  213402       3
  213390  213396  213402  213405       2  213387  213381  213390  213393      10
  213387  213381  213390  213396      10  213384  213381  213390  213393      10
  213384  213381  213390  213396      10  213378  213372  213381  213384      14
  213378  213372  213381  213387      14  213378  213372  213381  213390      15
  213375  213372  213381  213384      14  213375  213372  213381  213387      14
  213375  213372  213381  213390      15  213372  213381  213390  213393      10
  213369  213363  213360  213390       3  213369  213363  213372  213375      10
  213369  213363  213372  213378      10  213369  213363  213372  213381      10
  213366  213363  213360  213390       3  213366  213363  213372  213375      10
  213366  213363  213372  213378      10  213366  213363  213372  213381      10
  213363  213360  213390  213393       3  213363  213372  213381  213384      15
  213363  213372  213381  213387      15  213360  213363  213372  213375      10
  213360  213363  213372  213378      10  213360  213390  213381  213384      10
  213360  213390  213381  213387      10  213429  213426  213432  213435       1
  213429  213426 -213432  213435       2  213426  213432  213438  213441       3
  213423  213414  213408  213426      10  213420  213414  213408  213426      10
  213417  213414  213408  213426      10  213411  213408  213414  213417      10
  213411  213408  213414  213420      10  213411  213408  213414  213423      10
  213411  213408  213426  213429      19  213411  213408 -213426  213429       3
  213411  213408 -213426  213429      20  213411  213408  213426  213432       3
  213408  213426  213432  213435       2  213405  213402  213408  213411       3
  213405  213402  213408  213414       3  213405  213402  213408  213426       3
  213402  213408  213414  213417      10  213402  213408  213414  213420      10
  213402  213408  213414  213423      10  213486  213483  213489  213492       1
  213486  213483 -213489  213492       2  213483  213489  213495  213498       3
  213468  213459  213453  213471      15  213465  213459  213453  213471      15
  213462  213459  213453  213471      15  213459  213453  213471  213474      15
  213459  213453  213471  213477      15  213459  213453  213471  213480      15
  213456  213453  213459  213462      14  213456  213453  213459  213465      14
  213456  213453  213459  213468      14  213456  213453  213471  213474      14
  213456  213453  213471  213477      14  213456  213453  213471  213480      14
  213450  213444  213438  213483      10  213450  213444  213453  213456      14
  213450  213444  213453  213459      15  213450  213444  213453  213471      15
  213447  213444  213438  213483      10  213447  213444  213453  213456      14
  213447  213444  213453  213459      15  213447  213444  213453  213471      15
  213444  213453  213459  213462      15  213444  213453  213459  213465      15
  213444  213453  213459  213468      15  213444  213453  213471  213474      15
  213444  213453  213471  213477      15  213444  213453  213471  213480      15
  213441  213438  213444  213447      10  213441  213438  213444  213450      10
  213441  213438  213444  213453      10  213441  213438  213483  213486      19
  213441  213438 -213483  213486       3  213441  213438 -213483  213486      20
  213441  213438  213483  213489       3  213438  213444  213453  213456      15
  213438  213483  213489  213492       2  213435  213432  213438  213441       3
  213435  213432  213438  213444       3  213435  213432  213438  213483       3
  213432  213438  213444  213447      10  213432  213438  213444  213450      10
  213522  213519  213525  213528       1  213522  213519 -213525  213528       2
  213519  213525  213531  213534       3  213507  213501  213495  213519      10
  213507  213501  213510  213513       3  213507  213501  213510  213516       3
  213504  213501  213495  213519      10  213504  213501  213510  213513       3
  213504  213501  213510  213516       3  213498  213495  213501  213504      10
  213498  213495  213501  213507      10  213498  213495  213501  213510      10
  213498  213495  213519  213522      19  213498  213495 -213519  213522       3
  213498  213495 -213519  213522      20  213498  213495  213519  213525       3
  213495  213519  213525  213528       2  213492  213489  213495  213498       3
  213492  213489  213495  213501       3  213492  213489  213495  213519       3
  213489  213495  213501  213504      10  213489  213495  213501  213507      10
  213555  213552  213558  213561       1  213555  213552 -213558  213561       2
  213552  213558  213564  213567       3  213543  213537  213531  213552      10
  213543  213537  213546  213549      95  213540  213537  213531  213552      10
  213540  213537  213546  213549      95  213534  213531  213537  213540      10
  213534  213531  213537  213543      10  213534  213531  213537  213546      90
  213534  213531 -213537  213546      29  213534  213531  213552  213555      19
  213534  213531 -213552  213555       3  213534  213531 -213552  213555      20
  213534  213531  213552  213558       3  213531  213537  213546  213549     127
  213531  213537 -213546  213549     128  213531  213537 -213546  213549     129
  213531  213537 -213546  213549     130  213531  213552  213558  213561       2
  213528  213525  213531  213534       3  213528  213525  213531  213537       3
  213528  213525  213531  213552       3  213525  213531  213537  213540      10
  213525  213531  213537  213543      10  213612  213609  213615  213618       1
  213612  213609 -213615  213618       2  213609  213615  213621  213624       3
  213594  213585  213579  213597      15  213591  213585  213579  213597      15
  213588  213585  213579  213597      15  213585  213579  213597  213600      15
  213585  213579  213597  213603      15  213585  213579  213597  213606      15
  213582  213579  213585  213588      14  213582  213579  213585  213591      14
  213582  213579  213585  213594      14  213582  213579  213597  213600      14
  213582  213579  213597  213603      14  213582  213579  213597  213606      14
  213576  213570  213564  213609      10  213576  213570  213579  213582      14
  213576  213570  213579  213585      15  213576  213570  213579  213597      15
  213573  213570  213564  213609      10  213573  213570  213579  213582      14
  213573  213570  213579  213585      15  213573  213570  213579  213597      15
  213570  213579  213585  213588      15  213570  213579  213585  213591      15
  213570  213579  213585  213594      15  213570  213579  213597  213600      15
  213570  213579  213597  213603      15  213570  213579  213597  213606      15
  213567  213564  213570  213573      10  213567  213564  213570  213576      10
  213567  213564  213570  213579      10  213567  213564  213609  213612      19
  213567  213564 -213609  213612       3  213567  213564 -213609  213612      20
  213567  213564  213609  213615       3  213564  213570  213579  213582      15
  213564  213609  213615  213618       2  213561  213558  213564  213567       3
  213561  213558  213564  213570       3  213561  213558  213564  213609       3
  213558  213564  213570  213573      10  213558  213564  213570  213576      10
  213651  213657  213660  213663       3  213651  213657  213660  213666       3
  213651  213657  213687  213690       3  213642  213633  213627  213645      90
  213642  213633 -213627  213645      29  213639  213633  213627  213645      90
  213639  213633 -213627  213645      29  213636  213633  213627  213645      90
  213636  213633 -213627  213645      29  213633  213627  213645  213648      91
  213633  213627 -213645  213648      92  213633  213627 -213645  213648      93
  213633  213627 -213645  213648      94  213630  213627  213621  213651      10
  213630  213627  213633  213636      10  213630  213627  213633  213639      10
  213630  213627  213633  213642      10  213630  213627  213645  213648      95
  213624  213621  213627  213630      10  213624  213621  213627  213633      10
  213624  213621  213627  213645      90  213624  213621 -213627  213645      29
  213624  213621  213651  213654      19  213624  213621 -213651  213654       3
  213624  213621 -213651  213654      20  213624  213621  213651  213657       3
  213621  213627  213633  213636      15  213621  213627  213633  213639      15
  213621  213627  213633  213642      15  213621  213627  213645  213648      96
  213621  213627 -213645  213648      97  213621  213627 -213645  213648      93
  213621  213627 -213645  213648      98  213618  213615  213621  213624       3
  213618  213615  213621  213627       3  213618  213615  213621  213651       3
  213615  213621  213627  213630      10  213696  213693  213699  213702       1
  213696  213693 -213699  213702       2  213693  213699  213705  213708       3
  213690  213687  213693  213696      19  213690  213687 -213693  213696       3
  213690  213687 -213693  213696      20  213690  213687  213693  213699       3
  213687  213693  213699  213702       2  213684  213678  213687  213690      10
  213684  213678  213687  213693      10  213681  213678  213687  213690      10
  213681  213678  213687  213693      10  213675  213669  213678  213681      14
  213675  213669  213678  213684      14  213675  213669  213678  213687      15
  213672  213669  213678  213681      14  213672  213669  213678  213684      14
  213672  213669  213678  213687      15  213669  213678  213687  213690      10
  213666  213660  213657  213687       3  213666  213660  213669  213672      10
  213666  213660  213669  213675      10  213666  213660  213669  213678      10
  213663  213660  213657  213687       3  213663  213660  213669  213672      10
  213663  213660  213669  213675      10  213663  213660  213669  213678      10
  213660  213657  213687  213690       3  213660  213669  213678  213681      15
  213660  213669  213678  213684      15  213657  213660  213669  213672      10
  213657  213660  213669  213675      10  213657  213687  213678  213681      10
  213657  213687  213678  213684      10  213726  213723  213729  213732       1
  213726  213723 -213729  213732       2  213723  213729  213735  213738       3
  213720  213711  213705  213723      10  213717  213711  213705  213723      10
  213714  213711  213705  213723      10  213708  213705  213711  213714      10
  213708  213705  213711  213717      10  213708  213705  213711  213720      10
  213708  213705  213723  213726      19  213708  213705 -213723  213726       3
  213708  213705 -213723  213726      20  213708  213705  213723  213729       3
  213705  213723  213729  213732       2  213702  213699  213705  213708       3
  213702  213699  213705  213711       3  213702  213699  213705  213723       3
  213699  213705  213711  213714      10  213699  213705  213711  213717      10
  213699  213705  213711  213720      10  213768  213765  213771  213774       1
  213768  213765 -213771  213774       2  213765  213771  213777  213780       3
  213753  213750  213756  213759       1  213753  213750 -213756  213759       2
  213753  213750  213756  213762       1  213753  213750 -213756  213762       2
  213747  213741  213735  213765      10  213747  213741  213750  213753      19
  213747  213741 -213750  213753       3  213747  213741 -213750  213753      20
  213747  213741  213750  213756       3  213744  213741  213735  213765      10
  213744  213741  213750  213753      19  213744  213741 -213750  213753       3
  213744  213741 -213750  213753      20  213744  213741  213750  213756       3
  213741  213750  213756  213759       2  213741  213750  213756  213762       2
  213738  213735  213741  213744      10  213738  213735  213741  213747      10
  213738  213735  213741  213750      10  213738  213735  213765  213768      19
  213738  213735 -213765  213768       3  213738  213735 -213765  213768      20
  213738  213735  213765  213771       3  213735  213765  213771  213774       2
  213732  213729  213735  213738       3  213732  213729  213735  213741       3
  213732  213729  213735  213765       3  213729  213735  213741  213744      10
  213729  213735  213741  213747      10  213813  213810  213816  213819       1
  213813  213810 -213816  213819       2  213810  213816  213822  213825       3
  213798  213792  213801  213804       3  213798  213792  213801  213807       3
  213795  213792  213801  213804       3  213795  213792  213801  213807       3
  213789  213783  213777  213810      10  213789  213783  213792  213795      14
  213789  213783  213792  213798      14  213789  213783  213792  213801      10
  213786  213783  213777  213810      10  213786  213783  213792  213795      14
  213786  213783  213792  213798      14  213786  213783  213792  213801      10
  213780  213777  213783  213786      10  213780  213777  213783  213789      10
  213780  213777  213783  213792      10  213780  213777  213810  213813      19
  213780  213777 -213810  213813       3  213780  213777 -213810  213813      20
  213780  213777  213810  213816       3  213777  213783  213792  213795      15
  213777  213783  213792  213798      15  213777  213810  213816  213819       2
  213774  213771  213777  213780       3  213774  213771  213777  213783       3
  213774  213771  213777  213810       3  213771  213777  213783  213786      10
  213771  213777  213783  213789      10  213849  213846  213852  213855       1
  213849  213846 -213852  213855       2  213846  213852  213858  213861       3
  213834  213828  213822  213846      10  213834  213828  213837  213840       3
  213834  213828  213837  213843       3  213831  213828  213822  213846      10
  213831  213828  213837  213840       3  213831  213828  213837  213843       3
  213825  213822  213828  213831      10  213825  213822  213828  213834      10
  213825  213822  213828  213837      10  213825  213822  213846  213849      19
  213825  213822 -213846  213849       3  213825  213822 -213846  213849      20
  213825  213822  213846  213852       3  213822  213846  213852  213855       2
  213819  213816  213822  213825       3  213819  213816  213822  213828       3
  213819  213816  213822  213846       3  213816  213822  213828  213831      10
  213816  213822  213828  213834      10  213900  213897  213903  213906       1
  213900  213897 -213903  213906       2  213897  213903  213909  213912       3
  213885  213882  213888  213891       1  213885  213882 -213888  213891       2
  213885  213882  213888  213894       1  213885  213882 -213888  213894       2
  213879  213873  213882  213885      19  213879  213873 -213882  213885       3
  213879  213873 -213882  213885      20  213879  213873  213882  213888       3
  213876  213873  213882  213885      19  213876  213873 -213882  213885       3
  213876  213873 -213882  213885      20  213876  213873  213882  213888       3
  213873  213882  213888  213891       2  213873  213882  213888  213894       2
  213870  213864  213858  213897      10  213870  213864  213873  213876      14
  213870  213864  213873  213879      14  213870  213864  213873  213882      10
  213867  213864  213858  213897      10  213867  213864  213873  213876      14
  213867  213864  213873  213879      14  213867  213864  213873  213882      10
  213861  213858  213864  213867      10  213861  213858  213864  213870      10
  213861  213858  213864  213873      10  213861  213858  213897  213900      19
  213861  213858 -213897  213900       3  213861  213858 -213897  213900      20
  213861  213858  213897  213903       3  213858  213864  213873  213876      15
  213858  213864  213873  213879      15  213858  213897  213903  213906       2
  213855  213852  213858  213861       3  213855  213852  213858  213864       3
  213855  213852  213858  213897       3  213852  213858  213864  213867      10
  213852  213858  213864  213870      10  213966  213963  213969  213972       1
  213966  213963 -213969  213972       2  213963  213969  213975  213978       3
  213948  213942  213951  213954      10  213948  213942  213951  213957      10
  213948  213942  213951  213960      10  213945  213942  213951  213954      10
  213945  213942  213951  213957      10  213945  213942  213951  213960      10
  213939  213933  213942  213945      10  213939  213933  213942  213948      10
  213939  213933  213942  213951      10  213936  213933  213942  213945      10
  213936  213933  213942  213948      10  213936  213933  213942  213951      10
  213933  213942  213951  213954      10  213933  213942  213951  213957      10
  213933  213942  213951  213960      10  213930  213924  213933  213936      14
  213930  213924  213933  213939      14  213930  213924  213933  213942      15
  213927  213924  213933  213936      14  213927  213924  213933  213939      14
  213927  213924  213933  213942      15  213924  213933  213942  213945      10
  213924  213933  213942  213948      10  213921  213915  213909  213963      10
  213921  213915  213924  213927      14  213921  213915  213924  213930      14
  213921  213915  213924  213933      15  213918  213915  213909  213963      10
  213918  213915  213924  213927      14  213918  213915  213924  213930      14
  213918  213915  213924  213933      15  213915  213924  213933  213936      15
  213915  213924  213933  213939      15  213912  213909  213915  213918      10
  213912  213909  213915  213921      10  213912  213909  213915  213924      10
  213912  213909  213963  213966      19  213912  213909 -213963  213966       3
  213912  213909 -213963  213966      20  213912  213909  213963  213969       3
  213909  213915  213924  213927      15  213909  213915  213924  213930      15
  213909  213963  213969  213972       2  213906  213903  213909  213912       3
  213906  213903  213909  213915       3  213906  213903  213909  213963       3
  213903  213909  213915  213918      10  213903  213909  213915  213921      10
  214023  214020  214026  214029       1  214023  214020 -214026  214029       2
  214020  214026  214032  214035       3  214020  214026  214032  214038       3
  214005  213999  214008  214011      14  214005  213999  214008  214014      14
  214005  213999  214008  214017      14  214002  213999  214008  214011      14
  214002  213999  214008  214014      14  214002  213999  214008  214017      14
  213996  213987  213981  213999      15  213993  213987  213981  213999      15
  213990  213987  213981  213999      15  213987  213981  213999  214002      15
  213987  213981  213999  214005      15  213984  213981  213975  214020      10
  213984  213981  213987  213990      14  213984  213981  213987  213993      14
  213984  213981  213987  213996      14  213984  213981  213999  214002      14
  213984  213981  213999  214005      14  213984  213981  213999  214008      15
  213981  213999  214008  214011      15  213981  213999  214008  214014      15
  213981  213999  214008  214017      15  213978  213975  213981  213984      10
  213978  213975  213981  213987      10  213978  213975  213981  213999      10
  213978  213975  214020  214023      19  213978  213975 -214020  214023       3
  213978  213975 -214020  214023      20  213978  213975  214020  214026       3
  213975  213981  213987  213990      15  213975  213981  213987  213993      15
  213975  213981  213987  213996      15  213975  213981  213999  214002      15
  213975  213981  213999  214005      15  213975  214020  214026  214029       2
  213972  213969  213975  213978       3  213972  213969  213975  213981       3
  213972  213969  213975  214020       3  213969  213975  213981  213984      10
  214044  214041  214047  214050       1  214044  214041 -214047  214050       2
  214041  214047  214053  214056       3  214038  214032  214041  214044      19
  214038  214032 -214041  214044       3  214038  214032 -214041  214044      20
  214038  214032  214041  214047       3  214035  214032  214041  214044      19
  214035  214032 -214041  214044       3  214035  214032 -214041  214044      20
  214035  214032  214041  214047       3  214032  214041  214047  214050       2
  214029  214026  214032  214035       3  214029  214026  214032  214038       3
  214029  214026  214032  214041       3  214101  214098  214104  214107       1
  214101  214098 -214104  214107       2  214098  214104  214110  214113       3
  214083  214077  214086  214089      14  214083  214077  214086  214092      14
  214083  214077  214086  214095      14  214080  214077  214086  214089      14
  214080  214077  214086  214092      14  214080  214077  214086  214095      14
  214074  214065  214059  214077      15  214071  214065  214059  214077      15
  214068  214065  214059  214077      15  214065  214059  214077  214080      15
  214065  214059  214077  214083      15  214062  214059  214053  214098      10
  214062  214059  214065  214068      14  214062  214059  214065  214071      14
  214062  214059  214065  214074      14  214062  214059  214077  214080      14
  214062  214059  214077  214083      14  214062  214059  214077  214086      15
  214059  214077  214086  214089      15  214059  214077  214086  214092      15
  214059  214077  214086  214095      15  214056  214053  214059  214062      10
  214056  214053  214059  214065      10  214056  214053  214059  214077      10
  214056  214053  214098  214101      19  214056  214053 -214098  214101       3
  214056  214053 -214098  214101      20  214056  214053  214098  214104       3
  214053  214059  214065  214068      15  214053  214059  214065  214071      15
  214053  214059  214065  214074      15  214053  214059  214077  214080      15
  214053  214059  214077  214083      15  214053  214098  214104  214107       2
  214050  214047  214053  214056       3  214050  214047  214053  214059       3
  214050  214047  214053  214098       3  214047  214053  214059  214062      10
  214146  214143  214149  214152       1  214146  214143 -214149  214152       2
  214143  214149  214155  214158       3  214131  214125  214134  214137       3
  214131  214125  214134  214140       3  214128  214125  214134  214137       3
  214128  214125  214134  214140       3  214122  214116  214110  214143      10
  214122  214116  214125  214128      14  214122  214116  214125  214131      14
  214122  214116  214125  214134      10  214119  214116  214110  214143      10
  214119  214116  214125  214128      14  214119  214116  214125  214131      14
  214119  214116  214125  214134      10  214113  214110  214116  214119      10
  214113  214110  214116  214122      10  214113  214110  214116  214125      10
  214113  214110  214143  214146      19  214113  214110 -214143  214146       3
  214113  214110 -214143  214146      20  214113  214110  214143  214149       3
  214110  214116  214125  214128      15  214110  214116  214125  214131      15
  214110  214143  214149  214152       2  214107  214104  214110  214113       3
  214107  214104  214110  214116       3  214107  214104  214110  214143       3
  214104  214110  214116  214119      10  214104  214110  214116  214122      10
  214203  214200  214206  214209       1  214203  214200 -214206  214209       2
  214200  214206  214212  214215       3  214185  214179  214188  214191      14
  214185  214179  214188  214194      14  214185  214179  214188  214197      14
  214182  214179  214188  214191      14  214182  214179  214188  214194      14
  214182  214179  214188  214197      14  214176  214167  214161  214179      15
  214173  214167  214161  214179      15  214170  214167  214161  214179      15
  214167  214161  214179  214182      15  214167  214161  214179  214185      15
  214164  214161  214155  214200      10  214164  214161  214167  214170      14
  214164  214161  214167  214173      14  214164  214161  214167  214176      14
  214164  214161  214179  214182      14  214164  214161  214179  214185      14
  214164  214161  214179  214188      15  214161  214179  214188  214191      15
  214161  214179  214188  214194      15  214161  214179  214188  214197      15
  214158  214155  214161  214164      10  214158  214155  214161  214167      10
  214158  214155  214161  214179      10  214158  214155  214200  214203      19
  214158  214155 -214200  214203       3  214158  214155 -214200  214203      20
  214158  214155  214200  214206       3  214155  214161  214167  214170      15
  214155  214161  214167  214173      15  214155  214161  214167  214176      15
  214155  214161  214179  214182      15  214155  214161  214179  214185      15
  214155  214200  214206  214209       2  214152  214149  214155  214158       3
  214152  214149  214155  214161       3  214152  214149  214155  214200       3
  214149  214155  214161  214164      10  214260  214257  214263  214266       1
  214260  214257 -214263  214266       2  214257  214263  214269  214272       3
  214242  214236  214245  214248      14  214242  214236  214245  214251      14
  214242  214236  214245  214254      14  214239  214236  214245  214248      14
  214239  214236  214245  214251      14  214239  214236  214245  214254      14
  214233  214224  214218  214236      15  214230  214224  214218  214236      15
  214227  214224  214218  214236      15  214224  214218  214236  214239      15
  214224  214218  214236  214242      15  214221  214218  214212  214257      10
  214221  214218  214224  214227      14  214221  214218  214224  214230      14
  214221  214218  214224  214233      14  214221  214218  214236  214239      14
  214221  214218  214236  214242      14  214221  214218  214236  214245      15
  214218  214236  214245  214248      15  214218  214236  214245  214251      15
  214218  214236  214245  214254      15  214215  214212  214218  214221      10
  214215  214212  214218  214224      10  214215  214212  214218  214236      10
  214215  214212  214257  214260      19  214215  214212 -214257  214260       3
  214215  214212 -214257  214260      20  214215  214212  214257  214263       3
  214212  214218  214224  214227      15  214212  214218  214224  214230      15
  214212  214218  214224  214233      15  214212  214218  214236  214239      15
  214212  214218  214236  214242      15  214212  214257  214263  214266       2
  214209  214206  214212  214215       3  214209  214206  214212  214218       3
  214209  214206  214212  214257       3  214206  214212  214218  214221      10
  214326  214323  214329  214332       1  214326  214323 -214329  214332       2
  214323  214329  214335  214338       3  214308  214302  214311  214314      10
  214308  214302  214311  214317      10  214308  214302  214311  214320      10
  214305  214302  214311  214314      10  214305  214302  214311  214317      10
  214305  214302  214311  214320      10  214299  214293  214302  214305      10
  214299  214293  214302  214308      10  214299  214293  214302  214311      10
  214296  214293  214302  214305      10  214296  214293  214302  214308      10
  214296  214293  214302  214311      10  214293  214302  214311  214314      10
  214293  214302  214311  214317      10  214293  214302  214311  214320      10
  214290  214284  214293  214296      14  214290  214284  214293  214299      14
  214290  214284  214293  214302      15  214287  214284  214293  214296      14
  214287  214284  214293  214299      14  214287  214284  214293  214302      15
  214284  214293  214302  214305      10  214284  214293  214302  214308      10
  214281  214275  214269  214323      10  214281  214275  214284  214287      14
  214281  214275  214284  214290      14  214281  214275  214284  214293      15
  214278  214275  214269  214323      10  214278  214275  214284  214287      14
  214278  214275  214284  214290      14  214278  214275  214284  214293      15
  214275  214284  214293  214296      15  214275  214284  214293  214299      15
  214272  214269  214275  214278      10  214272  214269  214275  214281      10
  214272  214269  214275  214284      10  214272  214269  214323  214326      19
  214272  214269 -214323  214326       3  214272  214269 -214323  214326      20
  214272  214269  214323  214329       3  214269  214275  214284  214287      15
  214269  214275  214284  214290      15  214269  214323  214329  214332       2
  214266  214263  214269  214272       3  214266  214263  214269  214275       3
  214266  214263  214269  214323       3  214263  214269  214275  214278      10
  214263  214269  214275  214281      10  214398  214395  214401  214404       1
  214398  214395 -214401  214404       2  214395  214401  214407  214410       3
  214383  214377  214374  214386      51  214383  214377 -214374  214386       6
  214380  214377  214374  214386      51  214380  214377 -214374  214386       6
  214377  214374  214386  214389      51  214377  214374 -214386  214389       6
  214377  214374  214386  214392      51  214377  214374 -214386  214392       6
  214371  214368  214374  214377      51  214371  214368 -214374  214377       6
  214371  214368  214374  214386      51  214371  214368 -214374  214386       6
  214368  214374  214377  214380      51  214368  214374 -214377  214380       6
  214368  214374  214377  214383      51  214368  214374 -214377  214383       6
  214368  214374  214386  214389      51  214368  214374 -214386  214389       6
  214368  214374  214386  214392      51  214368  214374 -214386  214392       6
  214365  214359  214368  214371      29  214365  214359  214368  214374      29
  214362  214359  214368  214371      29  214362  214359  214368  214374      29
  214356  214350  214359  214362      10  214356  214350  214359  214365      10
  214356  214350  214359  214368      10  214353  214350  214359  214362      10
  214353  214350  214359  214365      10  214353  214350  214359  214368      10
  214350  214359  214368  214371      29  214347  214341  214335  214395      10
  214347  214341  214350  214353      14  214347  214341  214350  214356      14
  214347  214341  214350  214359      15  214344  214341  214335  214395      10
  214344  214341  214350  214353      14  214344  214341  214350  214356      14
  214344  214341  214350  214359      15  214341  214350  214359  214362      10
  214341  214350  214359  214365      10  214338  214335  214341  214344      10
  214338  214335  214341  214347      10  214338  214335  214341  214350      10
  214338  214335  214395  214398      19  214338  214335 -214395  214398       3
  214338  214335 -214395  214398      20  214338  214335  214395  214401       3
  214335  214341  214350  214353      15  214335  214341  214350  214356      15
  214335  214395  214401  214404       2  214332  214329  214335  214338       3
  214332  214329  214335  214341       3  214332  214329  214335  214395       3
  214329  214335  214341  214344      10  214329  214335  214341  214347      10
  214440  214437  214443  214446       1  214440  214437 -214443  214446       2
  214437  214443  214449  214452       3  214428  214419  214413  214431      90
  214428  214419 -214413  214431      29  214425  214419  214413  214431      90
  214425  214419 -214413  214431      29  214422  214419  214413  214431      90
  214422  214419 -214413  214431      29  214419  214413  214431  214434      91
  214419  214413 -214431  214434      92  214419  214413 -214431  214434      93
  214419  214413 -214431  214434      94  214416  214413  214407  214437      10
  214416  214413  214419  214422      10  214416  214413  214419  214425      10
  214416  214413  214419  214428      10  214416  214413  214431  214434      95
  214410  214407  214413  214416      10  214410  214407  214413  214419      10
  214410  214407  214413  214431      90  214410  214407 -214413  214431      29
  214410  214407  214437  214440      19  214410  214407 -214437  214440       3
  214410  214407 -214437  214440      20  214410  214407  214437  214443       3
  214407  214413  214419  214422      15  214407  214413  214419  214425      15
  214407  214413  214419  214428      15  214407  214413  214431  214434      96
  214407  214413 -214431  214434      97  214407  214413 -214431  214434      93
  214407  214413 -214431  214434      98  214407  214437  214443  214446       2
  214404  214401  214407  214410       3  214404  214401  214407  214413       3
  214404  214401  214407  214437       3  214401  214407  214413  214416      10
  214497  214494  214500  214503       1  214497  214494 -214500  214503       2
  214494  214500  214506  214509       3  214479  214470  214464  214482      15
  214476  214470  214464  214482      15  214473  214470  214464  214482      15
  214470  214464  214482  214485      15  214470  214464  214482  214488      15
  214470  214464  214482  214491      15  214467  214464  214470  214473      14
  214467  214464  214470  214476      14  214467  214464  214470  214479      14
  214467  214464  214482  214485      14  214467  214464  214482  214488      14
  214467  214464  214482  214491      14  214461  214455  214449  214494      10
  214461  214455  214464  214467      14  214461  214455  214464  214470      15
  214461  214455  214464  214482      15  214458  214455  214449  214494      10
  214458  214455  214464  214467      14  214458  214455  214464  214470      15
  214458  214455  214464  214482      15  214455  214464  214470  214473      15
  214455  214464  214470  214476      15  214455  214464  214470  214479      15
  214455  214464  214482  214485      15  214455  214464  214482  214488      15
  214455  214464  214482  214491      15  214452  214449  214455  214458      10
  214452  214449  214455  214461      10  214452  214449  214455  214464      10
  214452  214449  214494  214497      19  214452  214449 -214494  214497       3
  214452  214449 -214494  214497      20  214452  214449  214494  214500       3
  214449  214455  214464  214467      15  214449  214494  214500  214503       2
  214446  214443  214449  214452       3  214446  214443  214449  214455       3
  214446  214443  214449  214494       3  214443  214449  214455  214458      10
  214443  214449  214455  214461      10  214563  214560  214566  214569       1
  214563  214560 -214566  214569       2  214560  214566  214572  214575       3
  214545  214539  214548  214551      10  214545  214539  214548  214554      10
  214545  214539  214548  214557      10  214542  214539  214548  214551      10
  214542  214539  214548  214554      10  214542  214539  214548  214557      10
  214536  214530  214539  214542      10  214536  214530  214539  214545      10
  214536  214530  214539  214548      10  214533  214530  214539  214542      10
  214533  214530  214539  214545      10  214533  214530  214539  214548      10
  214530  214539  214548  214551      10  214530  214539  214548  214554      10
  214530  214539  214548  214557      10  214527  214521  214530  214533      14
  214527  214521  214530  214536      14  214527  214521  214530  214539      15
  214524  214521  214530  214533      14  214524  214521  214530  214536      14
  214524  214521  214530  214539      15  214521  214530  214539  214542      10
  214521  214530  214539  214545      10  214518  214512  214506  214560      10
  214518  214512  214521  214524      14  214518  214512  214521  214527      14
  214518  214512  214521  214530      15  214515  214512  214506  214560      10
  214515  214512  214521  214524      14  214515  214512  214521  214527      14
  214515  214512  214521  214530      15  214512  214521  214530  214533      15
  214512  214521  214530  214536      15  214509  214506  214512  214515      10
  214509  214506  214512  214518      10  214509  214506  214512  214521      10
  214509  214506  214560  214563      19  214509  214506 -214560  214563       3
  214509  214506 -214560  214563      20  214509  214506  214560  214566       3
  214506  214512  214521  214524      15  214506  214512  214521  214527      15
  214506  214560  214566  214569       2  214503  214500  214506  214509       3
  214503  214500  214506  214512       3  214503  214500  214506  214560       3
  214500  214506  214512  214515      10  214500  214506  214512  214518      10
  214617  214623  214626  214629       3  214617  214623  214626  214632       3
  214617  214623  214653  214656       3  214602  214596  214605  214608      14
  214602  214596  214605  214611      14  214602  214596  214605  214614      14
  214599  214596  214605  214608      14  214599  214596  214605  214611      14
  214599  214596  214605  214614      14  214593  214584  214578  214596      15
  214590  214584  214578  214596      15  214587  214584  214578  214596      15
  214584  214578  214596  214599      15  214584  214578  214596  214602      15
  214581  214578  214572  214617      10  214581  214578  214584  214587      14
  214581  214578  214584  214590      14  214581  214578  214584  214593      14
  214581  214578  214596  214599      14  214581  214578  214596  214602      14
  214581  214578  214596  214605      15  214578  214596  214605  214608      15
  214578  214596  214605  214611      15  214578  214596  214605  214614      15
  214575  214572  214578  214581      10  214575  214572  214578  214584      10
  214575  214572  214578  214596      10  214575  214572  214617  214620      19
  214575  214572 -214617  214620       3  214575  214572 -214617  214620      20
  214575  214572  214617  214623       3  214572  214578  214584  214587      15
  214572  214578  214584  214590      15  214572  214578  214584  214593      15
  214572  214578  214596  214599      15  214572  214578  214596  214602      15
  214569  214566  214572  214575       3  214569  214566  214572  214578       3
  214569  214566  214572  214617       3  214566  214572  214578  214581      10
  214662  214659  214665  214668       1  214662  214659 -214665  214668       2
  214659  214665  214671  214674       3  214656  214653  214659  214662      19
  214656  214653 -214659  214662       3  214656  214653 -214659  214662      20
  214656  214653  214659  214665       3  214653  214659  214665  214668       2
  214650  214644  214653  214656      10  214650  214644  214653  214659      10
  214647  214644  214653  214656      10  214647  214644  214653  214659      10
  214641  214635  214644  214647      14  214641  214635  214644  214650      14
  214641  214635  214644  214653      15  214638  214635  214644  214647      14
  214638  214635  214644  214650      14  214638  214635  214644  214653      15
  214635  214644  214653  214656      10  214632  214626  214623  214653       3
  214632  214626  214635  214638      10  214632  214626  214635  214641      10
  214632  214626  214635  214644      10  214629  214626  214623  214653       3
  214629  214626  214635  214638      10  214629  214626  214635  214641      10
  214629  214626  214635  214644      10  214626  214623  214653  214656       3
  214626  214635  214644  214647      15  214626  214635  214644  214650      15
  214623  214626  214635  214638      10  214623  214626  214635  214641      10
  214623  214653  214644  214647      10  214623  214653  214644  214650      10
  214692  214689  214695  214698       1  214692  214689 -214695  214698       2
  214689  214695  214701  214704       3  214686  214677  214671  214689      10
  214683  214677  214671  214689      10  214680  214677  214671  214689      10
  214674  214671  214677  214680      10  214674  214671  214677  214683      10
  214674  214671  214677  214686      10  214674  214671  214689  214692      19
  214674  214671 -214689  214692       3  214674  214671 -214689  214692      20
  214674  214671  214689  214695       3  214671  214689  214695  214698       2
  214668  214665  214671  214674       3  214668  214665  214671  214677       3
  214668  214665  214671  214689       3  214665  214671  214677  214680      10
  214665  214671  214677  214683      10  214665  214671  214677  214686      10
  214743  214740  214746  214749       1  214743  214740 -214746  214749       2
  214740  214746  214752  214755       3  214722  214716  214725  214728      63
  214719  214716  214725  214728      63  214716  214725  214728  214731      63
  214716  214725  214728  214734      63  214716  214725  214728  214737      63
  214713  214707  214701  214740      10  214713  214707  214716  214719      10
  214713  214707  214716  214722      10  214713  214707  214716  214725      10
  214710  214707  214701  214740      10  214710  214707  214716  214719      10
  214710  214707  214716  214722      10  214710  214707  214716  214725      10
  214704  214701  214707  214710      10  214704  214701  214707  214713      10
  214704  214701  214707  214716      10  214704  214701  214740  214743      19
  214704  214701 -214740  214743       3  214704  214701 -214740  214743      20
  214704  214701  214740  214746       3  214701  214707  214716  214719      10
  214701  214707  214716  214722      10  214701  214740  214746  214749       2
  214698  214695  214701  214704       3  214698  214695  214701  214707       3
  214698  214695  214701  214740       3  214695  214701  214707  214710      10
  214695  214701  214707  214713      10  214785  214782  214788  214791       1
  214785  214782 -214788  214791       2  214782  214788  214794  214797       3
  214773  214764  214758  214776      90  214773  214764 -214758  214776      29
  214770  214764  214758  214776      90  214770  214764 -214758  214776      29
  214767  214764  214758  214776      90  214767  214764 -214758  214776      29
  214764  214758  214776  214779      91  214764  214758 -214776  214779      92
  214764  214758 -214776  214779      93  214764  214758 -214776  214779      94
  214761  214758  214752  214782      10  214761  214758  214764  214767      10
  214761  214758  214764  214770      10  214761  214758  214764  214773      10
  214761  214758  214776  214779      95  214755  214752  214758  214761      10
  214755  214752  214758  214764      10  214755  214752  214758  214776      90
  214755  214752 -214758  214776      29  214755  214752  214782  214785      19
  214755  214752 -214782  214785       3  214755  214752 -214782  214785      20
  214755  214752  214782  214788       3  214752  214758  214764  214767      15
  214752  214758  214764  214770      15  214752  214758  214764  214773      15
  214752  214758  214776  214779      96  214752  214758 -214776  214779      97
  214752  214758 -214776  214779      93  214752  214758 -214776  214779      98
  214752  214782  214788  214791       2  214749  214746  214752  214755       3
  214749  214746  214752  214758       3  214749  214746  214752  214782       3
  214746  214752  214758  214761      10  214842  214839  214845  214848       1
  214842  214839 -214845  214848       2  214839  214845  214851  214854       3
  214824  214818  214827  214830      14  214824  214818  214827  214833      14
  214824  214818  214827  214836      14  214821  214818  214827  214830      14
  214821  214818  214827  214833      14  214821  214818  214827  214836      14
  214815  214806  214800  214818      15  214812  214806  214800  214818      15
  214809  214806  214800  214818      15  214806  214800  214818  214821      15
  214806  214800  214818  214824      15  214803  214800  214794  214839      10
  214803  214800  214806  214809      14  214803  214800  214806  214812      14
  214803  214800  214806  214815      14  214803  214800  214818  214821      14
  214803  214800  214818  214824      14  214803  214800  214818  214827      15
  214800  214818  214827  214830      15  214800  214818  214827  214833      15
  214800  214818  214827  214836      15  214797  214794  214800  214803      10
  214797  214794  214800  214806      10  214797  214794  214800  214818      10
  214797  214794  214839  214842      19  214797  214794 -214839  214842       3
  214797  214794 -214839  214842      20  214797  214794  214839  214845       3
  214794  214800  214806  214809      15  214794  214800  214806  214812      15
  214794  214800  214806  214815      15  214794  214800  214818  214821      15
  214794  214800  214818  214824      15  214794  214839  214845  214848       2
  214791  214788  214794  214797       3  214791  214788  214794  214800       3
  214791  214788  214794  214839       3  214788  214794  214800  214803      10
  214872  214869  214875  214878       1  214872  214869 -214875  214878       2
  214869  214875  214881  214884       3  214866  214857  214851  214869      10
  214863  214857  214851  214869      10  214860  214857  214851  214869      10
  214854  214851  214857  214860      10  214854  214851  214857  214863      10
  214854  214851  214857  214866      10  214854  214851  214869  214872      19
  214854  214851 -214869  214872       3  214854  214851 -214869  214872      20
  214854  214851  214869  214875       3  214851  214869  214875  214878       2
  214848  214845  214851  214854       3  214848  214845  214851  214857       3
  214848  214845  214851  214869       3  214845  214851  214857  214860      10
  214845  214851  214857  214863      10  214845  214851  214857  214866      10
  214938  214935  214941  214944       1  214938  214935 -214941  214944       2
  214935  214941  214947  214950       3  214920  214914  214923  214926      10
  214920  214914  214923  214929      10  214920  214914  214923  214932      10
  214917  214914  214923  214926      10  214917  214914  214923  214929      10
  214917  214914  214923  214932      10  214911  214905  214914  214917      10
  214911  214905  214914  214920      10  214911  214905  214914  214923      10
  214908  214905  214914  214917      10  214908  214905  214914  214920      10
  214908  214905  214914  214923      10  214905  214914  214923  214926      10
  214905  214914  214923  214929      10  214905  214914  214923  214932      10
  214902  214896  214905  214908      14  214902  214896  214905  214911      14
  214902  214896  214905  214914      15  214899  214896  214905  214908      14
  214899  214896  214905  214911      14  214899  214896  214905  214914      15
  214896  214905  214914  214917      10  214896  214905  214914  214920      10
  214893  214887  214881  214935      10  214893  214887  214896  214899      14
  214893  214887  214896  214902      14  214893  214887  214896  214905      15
  214890  214887  214881  214935      10  214890  214887  214896  214899      14
  214890  214887  214896  214902      14  214890  214887  214896  214905      15
  214887  214896  214905  214908      15  214887  214896  214905  214911      15
  214884  214881  214887  214890      10  214884  214881  214887  214893      10
  214884  214881  214887  214896      10  214884  214881  214935  214938      19
  214884  214881 -214935  214938       3  214884  214881 -214935  214938      20
  214884  214881  214935  214941       3  214881  214887  214896  214899      15
  214881  214887  214896  214902      15  214881  214935  214941  214944       2
  214878  214875  214881  214884       3  214878  214875  214881  214887       3
  214878  214875  214881  214935       3  214875  214881  214887  214890      10
  214875  214881  214887  214893      10  214980  214977  214983  214986       1
  214980  214977 -214983  214986       2  214977  214983  214989  214992       3
  214965  214962  214968  214971       1  214965  214962 -214968  214971       2
  214965  214962  214968  214974       1  214965  214962 -214968  214974       2
  214959  214953  214947  214977      10  214959  214953  214962  214965      19
  214959  214953 -214962  214965       3  214959  214953 -214962  214965      20
  214959  214953  214962  214968       3  214956  214953  214947  214977      10
  214956  214953  214962  214965      19  214956  214953 -214962  214965       3
  214956  214953 -214962  214965      20  214956  214953  214962  214968       3
  214953  214962  214968  214971       2  214953  214962  214968  214974       2
  214950  214947  214953  214956      10  214950  214947  214953  214959      10
  214950  214947  214953  214962      10  214950  214947  214977  214980      19
  214950  214947 -214977  214980       3  214950  214947 -214977  214980      20
  214950  214947  214977  214983       3  214947  214977  214983  214986       2
  214944  214941  214947  214950       3  214944  214941  214947  214953       3
  214944  214941  214947  214977       3  214941  214947  214953  214956      10
  214941  214947  214953  214959      10  215010  215007  215013  215016       1
  215010  215007 -215013  215016       2  215007  215013  215019  215022       3
  215007  215013  215019  215025       3  215004  214995  214989  215007      10
  215001  214995  214989  215007      10  214998  214995  214989  215007      10
  214992  214989  214995  214998      10  214992  214989  214995  215001      10
  214992  214989  214995  215004      10  214992  214989  215007  215010      19
  214992  214989 -215007  215010       3  214992  214989 -215007  215010      20
  214992  214989  215007  215013       3  214989  215007  215013  215016       2
  214986  214983  214989  214992       3  214986  214983  214989  214995       3
  214986  214983  214989  215007       3  214983  214989  214995  214998      10
  214983  214989  214995  215001      10  214983  214989  214995  215004      10
  215031  215028  215034  215037       1  215031  215028 -215034  215037       2
  215028  215034  215040  215043       3  215025  215019  215028  215031      19
  215025  215019 -215028  215031       3  215025  215019 -215028  215031      20
  215025  215019  215028  215034       3  215022  215019  215028  215031      19
  215022  215019 -215028  215031       3  215022  215019 -215028  215031      20
  215022  215019  215028  215034       3  215019  215028  215034  215037       2
  215016  215013  215019  215022       3  215016  215013  215019  215025       3
  215016  215013  215019  215028       3  215079  215076  215082  215085       1
  215079  215076 -215082  215085       2  215076  215082  215088  215091       3
  215061  215052  215046  215064      15  215058  215052  215046  215064      15
  215055  215052  215046  215064      15  215052  215046  215064  215067      15
  215052  215046  215064  215070      15  215052  215046  215064  215073      15
  215049  215046  215040  215076      10  215049  215046  215052  215055      14
  215049  215046  215052  215058      14  215049  215046  215052  215061      14
  215049  215046  215064  215067      14  215049  215046  215064  215070      14
  215049  215046  215064  215073      14  215043  215040  215046  215049      10
  215043  215040  215046  215052      10  215043  215040  215046  215064      10
  215043  215040  215076  215079      19  215043  215040 -215076  215079       3
  215043  215040 -215076  215079      20  215043  215040  215076  215082       3
  215040  215046  215052  215055      15  215040  215046  215052  215058      15
  215040  215046  215052  215061      15  215040  215046  215064  215067      15
  215040  215046  215064  215070      15  215040  215046  215064  215073      15
  215040  215076  215082  215085       2  215037  215034  215040  215043       3
  215037  215034  215040  215046       3  215037  215034  215040  215076       3
  215034  215040  215046  215049      10  215124  215121  215127  215130       1
  215124  215121 -215127  215130       2  215121  215127  215133  215136       3
  215121  215127  215133  215139       3  215109  215103  215112  215115       3
  215109  215103  215112  215118       3  215106  215103  215112  215115       3
  215106  215103  215112  215118       3  215100  215094  215088  215121      10
  215100  215094  215103  215106      14  215100  215094  215103  215109      14
  215100  215094  215103  215112      10  215097  215094  215088  215121      10
  215097  215094  215103  215106      14  215097  215094  215103  215109      14
  215097  215094  215103  215112      10  215091  215088  215094  215097      10
  215091  215088  215094  215100      10  215091  215088  215094  215103      10
  215091  215088  215121  215124      19  215091  215088 -215121  215124       3
  215091  215088 -215121  215124      20  215091  215088  215121  215127       3
  215088  215094  215103  215106      15  215088  215094  215103  215109      15
  215088  215121  215127  215130       2  215085  215082  215088  215091       3
  215085  215082  215088  215094       3  215085  215082  215088  215121       3
  215082  215088  215094  215097      10  215082  215088  215094  215100      10
  215145  215142  215148  215151       1  215145  215142 -215148  215151       2
  215142  215148  215154  215157       3  215139  215133  215142  215145      19
  215139  215133 -215142  215145       3  215139  215133 -215142  215145      20
  215139  215133  215142  215148       3  215136  215133  215142  215145      19
  215136  215133 -215142  215145       3  215136  215133 -215142  215145      20
  215136  215133  215142  215148       3  215133  215142  215148  215151       2
  215130  215127  215133  215136       3  215130  215127  215133  215139       3
  215130  215127  215133  215142       3  215178  215175  215181  215184       1
  215178  215175 -215181  215184       2  215175  215181  215187  215190       3
  215166  215160  215154  215175      10  215166  215160  215169  215172      95
  215163  215160  215154  215175      10  215163  215160  215169  215172      95
  215157  215154  215160  215163      10  215157  215154  215160  215166      10
  215157  215154  215160  215169      90  215157  215154 -215160  215169      29
  215157  215154  215175  215178      19  215157  215154 -215175  215178       3
  215157  215154 -215175  215178      20  215157  215154  215175  215181       3
  215154  215160  215169  215172     127  215154  215160 -215169  215172     128
  215154  215160 -215169  215172     129  215154  215160 -215169  215172     130
  215154  215175  215181  215184       2  215151  215148  215154  215157       3
  215151  215148  215154  215160       3  215151  215148  215154  215175       3
  215148  215154  215160  215163      10  215148  215154  215160  215166      10
  215235  215232  215238  215241       1  215235  215232 -215238  215241       2
  215232  215238  215244  215247       3  215217  215208  215202  215220      15
  215214  215208  215202  215220      15  215211  215208  215202  215220      15
  215208  215202  215220  215223      15  215208  215202  215220  215226      15
  215208  215202  215220  215229      15  215205  215202  215208  215211      14
  215205  215202  215208  215214      14  215205  215202  215208  215217      14
  215205  215202  215220  215223      14  215205  215202  215220  215226      14
  215205  215202  215220  215229      14  215199  215193  215187  215232      10
  215199  215193  215202  215205      14  215199  215193  215202  215208      15
  215199  215193  215202  215220      15  215196  215193  215187  215232      10
  215196  215193  215202  215205      14  215196  215193  215202  215208      15
  215196  215193  215202  215220      15  215193  215202  215208  215211      15
  215193  215202  215208  215214      15  215193  215202  215208  215217      15
  215193  215202  215220  215223      15  215193  215202  215220  215226      15
  215193  215202  215220  215229      15  215190  215187  215193  215196      10
  215190  215187  215193  215199      10  215190  215187  215193  215202      10
  215190  215187  215232  215235      19  215190  215187 -215232  215235       3
  215190  215187 -215232  215235      20  215190  215187  215232  215238       3
  215187  215193  215202  215205      15  215187  215232  215238  215241       2
  215184  215181  215187  215190       3  215184  215181  215187  215193       3
  215184  215181  215187  215232       3  215181  215187  215193  215196      10
  215181  215187  215193  215199      10  215292  215289  215295  215298       1
  215292  215289 -215295  215298       2  215289  215295  215301  215304       3
  215274  215268  215277  215280      14  215274  215268  215277  215283      14
  215274  215268  215277  215286      14  215271  215268  215277  215280      14
  215271  215268  215277  215283      14  215271  215268  215277  215286      14
  215265  215256  215250  215268      15  215262  215256  215250  215268      15
  215259  215256  215250  215268      15  215256  215250  215268  215271      15
  215256  215250  215268  215274      15  215253  215250  215244  215289      10
  215253  215250  215256  215259      14  215253  215250  215256  215262      14
  215253  215250  215256  215265      14  215253  215250  215268  215271      14
  215253  215250  215268  215274      14  215253  215250  215268  215277      15
  215250  215268  215277  215280      15  215250  215268  215277  215283      15
  215250  215268  215277  215286      15  215247  215244  215250  215253      10
  215247  215244  215250  215256      10  215247  215244  215250  215268      10
  215247  215244  215289  215292      19  215247  215244 -215289  215292       3
  215247  215244 -215289  215292      20  215247  215244  215289  215295       3
  215244  215250  215256  215259      15  215244  215250  215256  215262      15
  215244  215250  215256  215265      15  215244  215250  215268  215271      15
  215244  215250  215268  215274      15  215244  215289  215295  215298       2
  215241  215238  215244  215247       3  215241  215238  215244  215250       3
  215241  215238  215244  215289       3  215238  215244  215250  215253      10
  215340  215337  215343  215346       1  215340  215337 -215343  215346       2
  215337  215343  215349  215352       3  215322  215313  215307  215325      15
  215319  215313  215307  215325      15  215316  215313  215307  215325      15
  215313  215307  215325  215328      15  215313  215307  215325  215331      15
  215313  215307  215325  215334      15  215310  215307  215301  215337      10
  215310  215307  215313  215316      14  215310  215307  215313  215319      14
  215310  215307  215313  215322      14  215310  215307  215325  215328      14
  215310  215307  215325  215331      14  215310  215307  215325  215334      14
  215304  215301  215307  215310      10  215304  215301  215307  215313      10
  215304  215301  215307  215325      10  215304  215301  215337  215340      19
  215304  215301 -215337  215340       3  215304  215301 -215337  215340      20
  215304  215301  215337  215343       3  215301  215307  215313  215316      15
  215301  215307  215313  215319      15  215301  215307  215313  215322      15
  215301  215307  215325  215328      15  215301  215307  215325  215331      15
  215301  215307  215325  215334      15  215301  215337  215343  215346       2
  215298  215295  215301  215304       3  215298  215295  215301  215307       3
  215298  215295  215301  215337       3  215295  215301  215307  215310      10
  215385  215382  215388  215391       1  215385  215382 -215388  215391       2
  215382  215388  215394  215397       3  215370  215364  215373  215376       3
  215370  215364  215373  215379       3  215367  215364  215373  215376       3
  215367  215364  215373  215379       3  215361  215355  215349  215382      10
  215361  215355  215364  215367      14  215361  215355  215364  215370      14
  215361  215355  215364  215373      10  215358  215355  215349  215382      10
  215358  215355  215364  215367      14  215358  215355  215364  215370      14
  215358  215355  215364  215373      10  215352  215349  215355  215358      10
  215352  215349  215355  215361      10  215352  215349  215355  215364      10
  215352  215349  215382  215385      19  215352  215349 -215382  215385       3
  215352  215349 -215382  215385      20  215352  215349  215382  215388       3
  215349  215355  215364  215367      15  215349  215355  215364  215370      15
  215349  215382  215388  215391       2  215346  215343  215349  215352       3
  215346  215343  215349  215355       3  215346  215343  215349  215382       3
  215343  215349  215355  215358      10  215343  215349  215355  215361      10
  215451  215448  215454  215457       1  215451  215448 -215454  215457       2
  215448  215454  215460  215463       3  215433  215427  215436  215439      10
  215433  215427  215436  215442      10  215433  215427  215436  215445      10
  215430  215427  215436  215439      10  215430  215427  215436  215442      10
  215430  215427  215436  215445      10  215424  215418  215427  215430      10
  215424  215418  215427  215433      10  215424  215418  215427  215436      10
  215421  215418  215427  215430      10  215421  215418  215427  215433      10
  215421  215418  215427  215436      10  215418  215427  215436  215439      10
  215418  215427  215436  215442      10  215418  215427  215436  215445      10
  215415  215409  215418  215421      14  215415  215409  215418  215424      14
  215415  215409  215418  215427      15  215412  215409  215418  215421      14
  215412  215409  215418  215424      14  215412  215409  215418  215427      15
  215409  215418  215427  215430      10  215409  215418  215427  215433      10
  215406  215400  215394  215448      10  215406  215400  215409  215412      14
  215406  215400  215409  215415      14  215406  215400  215409  215418      15
  215403  215400  215394  215448      10  215403  215400  215409  215412      14
  215403  215400  215409  215415      14  215403  215400  215409  215418      15
  215400  215409  215418  215421      15  215400  215409  215418  215424      15
  215397  215394  215400  215403      10  215397  215394  215400  215406      10
  215397  215394  215400  215409      10  215397  215394  215448  215451      19
  215397  215394 -215448  215451       3  215397  215394 -215448  215451      20
  215397  215394  215448  215454       3  215394  215400  215409  215412      15
  215394  215400  215409  215415      15  215394  215448  215454  215457       2
  215391  215388  215394  215397       3  215391  215388  215394  215400       3
  215391  215388  215394  215448       3  215388  215394  215400  215403      10
  215388  215394  215400  215406      10  215508  215505  215511  215514       1
  215508  215505 -215511  215514       2  215505  215511  215517  215520       3
  215490  215484  215493  215496      14  215490  215484  215493  215499      14
  215490  215484  215493  215502      14  215487  215484  215493  215496      14
  215487  215484  215493  215499      14  215487  215484  215493  215502      14
  215481  215472  215466  215484      15  215478  215472  215466  215484      15
  215475  215472  215466  215484      15  215472  215466  215484  215487      15
  215472  215466  215484  215490      15  215469  215466  215460  215505      10
  215469  215466  215472  215475      14  215469  215466  215472  215478      14
  215469  215466  215472  215481      14  215469  215466  215484  215487      14
  215469  215466  215484  215490      14  215469  215466  215484  215493      15
  215466  215484  215493  215496      15  215466  215484  215493  215499      15
  215466  215484  215493  215502      15  215463  215460  215466  215469      10
  215463  215460  215466  215472      10  215463  215460  215466  215484      10
  215463  215460  215505  215508      19  215463  215460 -215505  215508       3
  215463  215460 -215505  215508      20  215463  215460  215505  215511       3
  215460  215466  215472  215475      15  215460  215466  215472  215478      15
  215460  215466  215472  215481      15  215460  215466  215484  215487      15
  215460  215466  215484  215490      15  215460  215505  215511  215514       2
  215457  215454  215460  215463       3  215457  215454  215460  215466       3
  215457  215454  215460  215505       3  215454  215460  215466  215469      10
  215559  215556  215562  215565       1  215559  215556 -215562  215565       2
  215556  215562  215568  215571       3  215538  215532  215541  215544      63
  215535  215532  215541  215544      63  215532  215541  215544  215547      63
  215532  215541  215544  215550      63  215532  215541  215544  215553      63
  215529  215523  215517  215556      10  215529  215523  215532  215535      10
  215529  215523  215532  215538      10  215529  215523  215532  215541      10
  215526  215523  215517  215556      10  215526  215523  215532  215535      10
  215526  215523  215532  215538      10  215526  215523  215532  215541      10
  215520  215517  215523  215526      10  215520  215517  215523  215529      10
  215520  215517  215523  215532      10  215520  215517  215556  215559      19
  215520  215517 -215556  215559       3  215520  215517 -215556  215559      20
  215520  215517  215556  215562       3  215517  215523  215532  215535      10
  215517  215523  215532  215538      10  215517  215556  215562  215565       2
  215514  215511  215517  215520       3  215514  215511  215517  215523       3
  215514  215511  215517  215556       3  215511  215517  215523  215526      10
  215511  215517  215523  215529      10  215610  215607  215613  215616       1
  215610  215607 -215613  215616       2  215607  215613  215619  215622       3
  215595  215592  215598  215601       1  215595  215592 -215598  215601       2
  215595  215592  215598  215604       1  215595  215592 -215598  215604       2
  215589  215583  215592  215595      19  215589  215583 -215592  215595       3
  215589  215583 -215592  215595      20  215589  215583  215592  215598       3
  215586  215583  215592  215595      19  215586  215583 -215592  215595       3
  215586  215583 -215592  215595      20  215586  215583  215592  215598       3
  215583  215592  215598  215601       2  215583  215592  215598  215604       2
  215580  215574  215568  215607      10  215580  215574  215583  215586      14
  215580  215574  215583  215589      14  215580  215574  215583  215592      10
  215577  215574  215568  215607      10  215577  215574  215583  215586      14
  215577  215574  215583  215589      14  215577  215574  215583  215592      10
  215571  215568  215574  215577      10  215571  215568  215574  215580      10
  215571  215568  215574  215583      10  215571  215568  215607  215610      19
  215571  215568 -215607  215610       3  215571  215568 -215607  215610      20
  215571  215568  215607  215613       3  215568  215574  215583  215586      15
  215568  215574  215583  215589      15  215568  215607  215613  215616       2
  215565  215562  215568  215571       3  215565  215562  215568  215574       3
  215565  215562  215568  215607       3  215562  215568  215574  215577      10
  215562  215568  215574  215580      10  215643  215640  215646  215649       1
  215643  215640 -215646  215649       2  215640  215646  215652  215655       3
  215631  215625  215619  215640      10  215631  215625  215634  215637      95
  215628  215625  215619  215640      10  215628  215625  215634  215637      95
  215622  215619  215625  215628      10  215622  215619  215625  215631      10
  215622  215619  215625  215634      90  215622  215619 -215625  215634      29
  215622  215619  215640  215643      19  215622  215619 -215640  215643       3
  215622  215619 -215640  215643      20  215622  215619  215640  215646       3
  215619  215625  215634  215637     127  215619  215625 -215634  215637     128
  215619  215625 -215634  215637     129  215619  215625 -215634  215637     130
  215619  215640  215646  215649       2  215616  215613  215619  215622       3
  215616  215613  215619  215625       3  215616  215613  215619  215640       3
  215613  215619  215625  215628      10  215613  215619  215625  215631      10
  215676  215673  215679  215682       1  215676  215673 -215679  215682       2
  215673  215679  215685  215688       3  215664  215658  215652  215673      10
  215664  215658  215667  215670      95  215661  215658  215652  215673      10
  215661  215658  215667  215670      95  215655  215652  215658  215661      10
  215655  215652  215658  215664      10  215655  215652  215658  215667      90
  215655  215652 -215658  215667      29  215655  215652  215673  215676      19
  215655  215652 -215673  215676       3  215655  215652 -215673  215676      20
  215655  215652  215673  215679       3  215652  215658  215667  215670     127
  215652  215658 -215667  215670     128  215652  215658 -215667  215670     129
  215652  215658 -215667  215670     130  215652  215673  215679  215682       2
  215649  215646  215652  215655       3  215649  215646  215652  215658       3
  215649  215646  215652  215673       3  215646  215652  215658  215661      10
  215646  215652  215658  215664      10  215709  215706  215712  215715       1
  215709  215706 -215712  215715       2  215706  215712  215718  215721       3
  215697  215691  215685  215706      10  215697  215691  215700  215703      95
  215694  215691  215685  215706      10  215694  215691  215700  215703      95
  215688  215685  215691  215694      10  215688  215685  215691  215697      10
  215688  215685  215691  215700      90  215688  215685 -215691  215700      29
  215688  215685  215706  215709      19  215688  215685 -215706  215709       3
  215688  215685 -215706  215709      20  215688  215685  215706  215712       3
  215685  215691  215700  215703     127  215685  215691 -215700  215703     128
  215685  215691 -215700  215703     129  215685  215691 -215700  215703     130
  215685  215706  215712  215715       2  215682  215679  215685  215688       3
  215682  215679  215685  215691       3  215682  215679  215685  215706       3
  215679  215685  215691  215694      10  215679  215685  215691  215697      10
  215754  215751  215757  215760       1  215754  215751 -215757  215760       2
  215751  215757  215763  215766       3  215739  215733  215742  215745       3
  215739  215733  215742  215748       3  215736  215733  215742  215745       3
  215736  215733  215742  215748       3  215730  215724  215718  215751      10
  215730  215724  215733  215736      14  215730  215724  215733  215739      14
  215730  215724  215733  215742      10  215727  215724  215718  215751      10
  215727  215724  215733  215736      14  215727  215724  215733  215739      14
  215727  215724  215733  215742      10  215721  215718  215724  215727      10
  215721  215718  215724  215730      10  215721  215718  215724  215733      10
  215721  215718  215751  215754      19  215721  215718 -215751  215754       3
  215721  215718 -215751  215754      20  215721  215718  215751  215757       3
  215718  215724  215733  215736      15  215718  215724  215733  215739      15
  215718  215751  215757  215760       2  215715  215712  215718  215721       3
  215715  215712  215718  215724       3  215715  215712  215718  215751       3
  215712  215718  215724  215727      10  215712  215718  215724  215730      10
  215802  215799  215805  215808       1  215802  215799 -215805  215808       2
  215799  215805  215811  215814       3  215799  215805  215811  215817       3
  215784  215775  215769  215787      15  215781  215775  215769  215787      15
  215778  215775  215769  215787      15  215775  215769  215787  215790      15
  215775  215769  215787  215793      15  215775  215769  215787  215796      15
  215772  215769  215763  215799      10  215772  215769  215775  215778      14
  215772  215769  215775  215781      14  215772  215769  215775  215784      14
  215772  215769  215787  215790      14  215772  215769  215787  215793      14
  215772  215769  215787  215796      14  215766  215763  215769  215772      10
  215766  215763  215769  215775      10  215766  215763  215769  215787      10
  215766  215763  215799  215802      19  215766  215763 -215799  215802       3
  215766  215763 -215799  215802      20  215766  215763  215799  215805       3
  215763  215769  215775  215778      15  215763  215769  215775  215781      15
  215763  215769  215775  215784      15  215763  215769  215787  215790      15
  215763  215769  215787  215793      15  215763  215769  215787  215796      15
  215763  215799  215805  215808       2  215760  215757  215763  215766       3
  215760  215757  215763  215769       3  215760  215757  215763  215799       3
  215757  215763  215769  215772      10  215823  215820  215826  215829       1
  215823  215820 -215826  215829       2  215820  215826  215832  215835       3
  215817  215811  215820  215823      19  215817  215811 -215820  215823       3
  215817  215811 -215820  215823      20  215817  215811  215820  215826       3
  215814  215811  215820  215823      19  215814  215811 -215820  215823       3
  215814  215811 -215820  215823      20  215814  215811  215820  215826       3
  215811  215820  215826  215829       2  215808  215805  215811  215814       3
  215808  215805  215811  215817       3  215808  215805  215811  215820       3
  215886  215883  215889  215892       1  215886  215883 -215889  215892       2
  215883  215889  215895  215898       3  215874  215871  215877  215880      41
  215868  215865  215862  215871       7  215868  215865 -215862  215871     151
  215868  215865 -215862  215871      29  215868  215865 -215862  215871     152
  215865  215862  215871  215874      41  215862  215871  215877  215880      41
  215859  215856  215862  215865      41  215859  215856  215862  215871      41
  215856  215862  215865  215868       7  215856  215862 -215865  215868     151
  215856  215862 -215865  215868      29  215856  215862 -215865  215868     152
  215856  215862  215871  215874      41  215853  215850  215847  215877      41
  215853  215850  215856  215859      41  215853  215850  215856  215862      41
  215850  215847  215877  215880      41  215847  215850  215856  215859      41
  215847  215877  215871  215874      41  215844  215838  215832  215883      10
  215844  215838  215847  215850       3  215844  215838  215847  215877       3
  215841  215838  215832  215883      10  215841  215838  215847  215850       3
  215841  215838  215847  215877       3  215838  215847  215850  215853      41
  215838  215847  215877  215880      41  215835  215832  215838  215841      10
  215835  215832  215838  215844      10  215835  215832  215838  215847      10
  215835  215832  215883  215886      19  215835  215832 -215883  215886       3
  215835  215832 -215883  215886      20  215835  215832  215883  215889       3
  215832  215883  215889  215892       2  215829  215826  215832  215835       3
  215829  215826  215832  215838       3  215829  215826  215832  215883       3
  215826  215832  215838  215841      10  215826  215832  215838  215844      10
  215922  215919  215925  215928       1  215922  215919 -215925  215928       2
  215919  215925  215931  215934       3  215907  215901  215895  215919      10
  215907  215901  215910  215913       3  215907  215901  215910  215916       3
  215904  215901  215895  215919      10  215904  215901  215910  215913       3
  215904  215901  215910  215916       3  215898  215895  215901  215904      10
  215898  215895  215901  215907      10  215898  215895  215901  215910      10
  215898  215895  215919  215922      19  215898  215895 -215919  215922       3
  215898  215895 -215919  215922      20  215898  215895  215919  215925       3
  215895  215919  215925  215928       2  215892  215889  215895  215898       3
  215892  215889  215895  215901       3  215892  215889  215895  215919       3
  215889  215895  215901  215904      10  215889  215895  215901  215907      10
  215952  215949  215955  215958       1  215952  215949 -215955  215958       2
  215949  215955  215961  215964       3  215946  215937  215931  215949      10
  215943  215937  215931  215949      10  215940  215937  215931  215949      10
  215934  215931  215937  215940      10  215934  215931  215937  215943      10
  215934  215931  215937  215946      10  215934  215931  215949  215952      19
  215934  215931 -215949  215952       3  215934  215931 -215949  215952      20
  215934  215931  215949  215955       3  215931  215949  215955  215958       2
  215928  215925  215931  215934       3  215928  215925  215931  215937       3
  215928  215925  215931  215949       3  215925  215931  215937  215940      10
  215925  215931  215937  215943      10  215925  215931  215937  215946      10
  216003  216000  216006  216009       1  216003  216000 -216006  216009       2
  216000  216006  216012  216015       3  215982  215976  215985  215988      63
  215979  215976  215985  215988      63  215976  215985  215988  215991      63
  215976  215985  215988  215994      63  215976  215985  215988  215997      63
  215973  215967  215961  216000      10  215973  215967  215976  215979      10
  215973  215967  215976  215982      10  215973  215967  215976  215985      10
  215970  215967  215961  216000      10  215970  215967  215976  215979      10
  215970  215967  215976  215982      10  215970  215967  215976  215985      10
  215964  215961  215967  215970      10  215964  215961  215967  215973      10
  215964  215961  215967  215976      10  215964  215961  216000  216003      19
  215964  215961 -216000  216003       3  215964  215961 -216000  216003      20
  215964  215961  216000  216006       3  215961  215967  215976  215979      10
  215961  215967  215976  215982      10  215961  216000  216006  216009       2
  215958  215955  215961  215964       3  215958  215955  215961  215967       3
  215958  215955  215961  216000       3  215955  215961  215967  215970      10
  215955  215961  215967  215973      10  216033  216030  216036  216039       1
  216033  216030 -216036  216039       2  216030  216036  216042  216045       3
  216030  216036  216042  216048       3  216027  216018  216012  216030      10
  216024  216018  216012  216030      10  216021  216018  216012  216030      10
  216015  216012  216018  216021      10  216015  216012  216018  216024      10
  216015  216012  216018  216027      10  216015  216012  216030  216033      19
  216015  216012 -216030  216033       3  216015  216012 -216030  216033      20
  216015  216012  216030  216036       3  216012  216030  216036  216039       2
  216009  216006  216012  216015       3  216009  216006  216012  216018       3
  216009  216006  216012  216030       3  216006  216012  216018  216021      10
  216006  216012  216018  216024      10  216006  216012  216018  216027      10
  216054  216051  216057  216060       1  216054  216051 -216057  216060       2
  216051  216057  216063  216066       3  216048  216042  216051  216054      19
  216048  216042 -216051  216054       3  216048  216042 -216051  216054      20
  216048  216042  216051  216057       3  216045  216042  216051  216054      19
  216045  216042 -216051  216054       3  216045  216042 -216051  216054      20
  216045  216042  216051  216057       3  216042  216051  216057  216060       2
  216039  216036  216042  216045       3  216039  216036  216042  216048       3
  216039  216036  216042  216051       3  216090  216087  216093  216096       1
  216090  216087 -216093  216096       2  216087  216093  216099  216102       3
  216075  216069  216063  216087      10  216075  216069  216078  216081       3
  216075  216069  216078  216084       3  216072  216069  216063  216087      10
  216072  216069  216078  216081       3  216072  216069  216078  216084       3
  216066  216063  216069  216072      10  216066  216063  216069  216075      10
  216066  216063  216069  216078      10  216066  216063  216087  216090      19
  216066  216063 -216087  216090       3  216066  216063 -216087  216090      20
  216066  216063  216087  216093       3  216063  216087  216093  216096       2
  216060  216057  216063  216066       3  216060  216057  216063  216069       3
  216060  216057  216063  216087       3  216057  216063  216069  216072      10
  216057  216063  216069  216075      10  216150  216147  216153  216156       1
  216150  216147 -216153  216156       2  216147  216153  216159  216162       3
  216138  216135  216141  216144      41  216132  216129  216135  216138      41
  216132  216129  216135  216141      41  216129  216135  216141  216144      41
  216126  216123  216129  216132      41  216126  216123  216129  216135      41
  216123  216129  216135  216138      41  216120  216117  216114  216141      41
  216120  216117  216123  216126      41  216120  216117  216123  216129      41
  216117  216114  216141  216144      41  216117  216123  216129  216132      41
  216114  216117  216123  216126      41  216114  216141  216135  216138      41
  216111  216105  216099  216147      10  216111  216105  216114  216117       3
  216111  216105  216114  216141       3  216108  216105  216099  216147      10
  216108  216105  216114  216117       3  216108  216105  216114  216141       3
  216105  216114  216117  216120      41  216105  216114  216141  216144      41
  216102  216099  216105  216108      10  216102  216099  216105  216111      10
  216102  216099  216105  216114      10  216102  216099  216147  216150      19
  216102  216099 -216147  216150       3  216102  216099 -216147  216150      20
  216102  216099  216147  216153       3  216099  216147  216153  216156       2
  216096  216093  216099  216102       3  216096  216093  216099  216105       3
  216096  216093  216099  216147       3  216093  216099  216105  216108      10
  216093  216099  216105  216111      10  216198  216195  216201  216204       1
  216198  216195 -216201  216204       2  216195  216201  216207  216210       3
  216180  216171  216165  216183      15  216177  216171  216165  216183      15
  216174  216171  216165  216183      15  216171  216165  216183  216186      15
  216171  216165  216183  216189      15  216171  216165  216183  216192      15
  216168  216165  216159  216195      10  216168  216165  216171  216174      14
  216168  216165  216171  216177      14  216168  216165  216171  216180      14
  216168  216165  216183  216186      14  216168  216165  216183  216189      14
  216168  216165  216183  216192      14  216162  216159  216165  216168      10
  216162  216159  216165  216171      10  216162  216159  216165  216183      10
  216162  216159  216195  216198      19  216162  216159 -216195  216198       3
  216162  216159 -216195  216198      20  216162  216159  216195  216201       3
  216159  216165  216171  216174      15  216159  216165  216171  216177      15
  216159  216165  216171  216180      15  216159  216165  216183  216186      15
  216159  216165  216183  216189      15  216159  216165  216183  216192      15
  216159  216195  216201  216204       2  216156  216153  216159  216162       3
  216156  216153  216159  216165       3  216156  216153  216159  216195       3
  216153  216159  216165  216168      10  216240  216237  216243  216246       1
  216240  216237 -216243  216246       2  216237  216243  216249  216252       3
  216225  216222  216228  216231       1  216225  216222 -216228  216231       2
  216225  216222  216228  216234       1  216225  216222 -216228  216234       2
  216219  216213  216207  216237      10  216219  216213  216222  216225      19
  216219  216213 -216222  216225       3  216219  216213 -216222  216225      20
  216219  216213  216222  216228       3  216216  216213  216207  216237      10
  216216  216213  216222  216225      19  216216  216213 -216222  216225       3
  216216  216213 -216222  216225      20  216216  216213  216222  216228       3
  216213  216222  216228  216231       2  216213  216222  216228  216234       2
  216210  216207  216213  216216      10  216210  216207  216213  216219      10
  216210  216207  216213  216222      10  216210  216207  216237  216240      19
  216210  216207 -216237  216240       3  216210  216207 -216237  216240      20
  216210  216207  216237  216243       3  216207  216237  216243  216246       2
  216204  216201  216207  216210       3  216204  216201  216207  216213       3
  216204  216201  216207  216237       3  216201  216207  216213  216216      10
  216201  216207  216213  216219      10  216291  216288  216294  216297       1
  216291  216288 -216294  216297       2  216288  216294  216300  216303       3
  216270  216264  216273  216276      63  216267  216264  216273  216276      63
  216264  216273  216276  216279      63  216264  216273  216276  216282      63
  216264  216273  216276  216285      63  216261  216255  216249  216288      10
  216261  216255  216264  216267      10  216261  216255  216264  216270      10
  216261  216255  216264  216273      10  216258  216255  216249  216288      10
  216258  216255  216264  216267      10  216258  216255  216264  216270      10
  216258  216255  216264  216273      10  216252  216249  216255  216258      10
  216252  216249  216255  216261      10  216252  216249  216255  216264      10
  216252  216249  216288  216291      19  216252  216249 -216288  216291       3
  216252  216249 -216288  216291      20  216252  216249  216288  216294       3
  216249  216255  216264  216267      10  216249  216255  216264  216270      10
  216249  216288  216294  216297       2  216246  216243  216249  216252       3
  216246  216243  216249  216255       3  216246  216243  216249  216288       3
  216243  216249  216255  216258      10  216243  216249  216255  216261      10
  216339  216336  216342  216345       1  216339  216336 -216342  216345       2
  216336  216342  216348  216351       3  216321  216312  216306  216324      15
  216318  216312  216306  216324      15  216315  216312  216306  216324      15
  216312  216306  216324  216327      15  216312  216306  216324  216330      15
  216312  216306  216324  216333      15  216309  216306  216300  216336      10
  216309  216306  216312  216315      14  216309  216306  216312  216318      14
  216309  216306  216312  216321      14  216309  216306  216324  216327      14
  216309  216306  216324  216330      14  216309  216306  216324  216333      14
  216303  216300  216306  216309      10  216303  216300  216306  216312      10
  216303  216300  216306  216324      10  216303  216300  216336  216339      19
  216303  216300 -216336  216339       3  216303  216300 -216336  216339      20
  216303  216300  216336  216342       3  216300  216306  216312  216315      15
  216300  216306  216312  216318      15  216300  216306  216312  216321      15
  216300  216306  216324  216327      15  216300  216306  216324  216330      15
  216300  216306  216324  216333      15  216300  216336  216342  216345       2
  216297  216294  216300  216303       3  216297  216294  216300  216306       3
  216297  216294  216300  216336       3  216294  216300  216306  216309      10
  216384  216381  216387  216390       1  216384  216381 -216387  216390       2
  216381  216387  216393  216396       3  216369  216363  216372  216375       3
  216369  216363  216372  216378       3  216366  216363  216372  216375       3
  216366  216363  216372  216378       3  216360  216354  216348  216381      10
  216360  216354  216363  216366      14  216360  216354  216363  216369      14
  216360  216354  216363  216372      10  216357  216354  216348  216381      10
  216357  216354  216363  216366      14  216357  216354  216363  216369      14
  216357  216354  216363  216372      10  216351  216348  216354  216357      10
  216351  216348  216354  216360      10  216351  216348  216354  216363      10
  216351  216348  216381  216384      19  216351  216348 -216381  216384       3
  216351  216348 -216381  216384      20  216351  216348  216381  216387       3
  216348  216354  216363  216366      15  216348  216354  216363  216369      15
  216348  216381  216387  216390       2  216345  216342  216348  216351       3
  216345  216342  216348  216354       3  216345  216342  216348  216381       3
  216342  216348  216354  216357      10  216342  216348  216354  216360      10
  216450  216447  216453  216456       1  216450  216447 -216453  216456       2
  216447  216453  216459  216462       3  216447  216453  216459  216465       3
  216432  216426  216435  216438      10  216432  216426  216435  216441      10
  216432  216426  216435  216444      10  216429  216426  216435  216438      10
  216429  216426  216435  216441      10  216429  216426  216435  216444      10
  216423  216417  216426  216429      10  216423  216417  216426  216432      10
  216423  216417  216426  216435      10  216420  216417  216426  216429      10
  216420  216417  216426  216432      10  216420  216417  216426  216435      10
  216417  216426  216435  216438      10  216417  216426  216435  216441      10
  216417  216426  216435  216444      10  216414  216408  216417  216420      14
  216414  216408  216417  216423      14  216414  216408  216417  216426      15
  216411  216408  216417  216420      14  216411  216408  216417  216423      14
  216411  216408  216417  216426      15  216408  216417  216426  216429      10
  216408  216417  216426  216432      10  216405  216399  216393  216447      10
  216405  216399  216408  216411      14  216405  216399  216408  216414      14
  216405  216399  216408  216417      15  216402  216399  216393  216447      10
  216402  216399  216408  216411      14  216402  216399  216408  216414      14
  216402  216399  216408  216417      15  216399  216408  216417  216420      15
  216399  216408  216417  216423      15  216396  216393  216399  216402      10
  216396  216393  216399  216405      10  216396  216393  216399  216408      10
  216396  216393  216447  216450      19  216396  216393 -216447  216450       3
  216396  216393 -216447  216450      20  216396  216393  216447  216453       3
  216393  216399  216408  216411      15  216393  216399  216408  216414      15
  216393  216447  216453  216456       2  216390  216387  216393  216396       3
  216390  216387  216393  216399       3  216390  216387  216393  216447       3
  216387  216393  216399  216402      10  216387  216393  216399  216405      10
  216471  216468  216474  216477       1  216471  216468 -216474  216477       2
  216468  216474  216480  216483       3  216465  216459  216468  216471      19
  216465  216459 -216468  216471       3  216465  216459 -216468  216471      20
  216465  216459  216468  216474       3  216462  216459  216468  216471      19
  216462  216459 -216468  216471       3  216462  216459 -216468  216471      20
  216462  216459  216468  216474       3  216459  216468  216474  216477       2
  216456  216453  216459  216462       3  216456  216453  216459  216465       3
  216456  216453  216459  216468       3  216528  216525  216531  216534       1
  216528  216525 -216531  216534       2  216525  216531  216537  216540       3
  216510  216504  216513  216516      14  216510  216504  216513  216519      14
  216510  216504  216513  216522      14  216507  216504  216513  216516      14
  216507  216504  216513  216519      14  216507  216504  216513  216522      14
  216501  216492  216486  216504      15  216498  216492  216486  216504      15
  216495  216492  216486  216504      15  216492  216486  216504  216507      15
  216492  216486  216504  216510      15  216489  216486  216480  216525      10
  216489  216486  216492  216495      14  216489  216486  216492  216498      14
  216489  216486  216492  216501      14  216489  216486  216504  216507      14
  216489  216486  216504  216510      14  216489  216486  216504  216513      15
  216486  216504  216513  216516      15  216486  216504  216513  216519      15
  216486  216504  216513  216522      15  216483  216480  216486  216489      10
  216483  216480  216486  216492      10  216483  216480  216486  216504      10
  216483  216480  216525  216528      19  216483  216480 -216525  216528       3
  216483  216480 -216525  216528      20  216483  216480  216525  216531       3
  216480  216486  216492  216495      15  216480  216486  216492  216498      15
  216480  216486  216492  216501      15  216480  216486  216504  216507      15
  216480  216486  216504  216510      15  216480  216525  216531  216534       2
  216477  216474  216480  216483       3  216477  216474  216480  216486       3
  216477  216474  216480  216525       3  216474  216480  216486  216489      10
  216585  216582  216588  216591       1  216585  216582 -216588  216591       2
  216582  216588  216594  216597       3  216567  216561  216570  216573      14
  216567  216561  216570  216576      14  216567  216561  216570  216579      14
  216564  216561  216570  216573      14  216564  216561  216570  216576      14
  216564  216561  216570  216579      14  216558  216549  216543  216561      15
  216555  216549  216543  216561      15  216552  216549  216543  216561      15
  216549  216543  216561  216564      15  216549  216543  216561  216567      15
  216546  216543  216537  216582      10  216546  216543  216549  216552      14
  216546  216543  216549  216555      14  216546  216543  216549  216558      14
  216546  216543  216561  216564      14  216546  216543  216561  216567      14
  216546  216543  216561  216570      15  216543  216561  216570  216573      15
  216543  216561  216570  216576      15  216543  216561  216570  216579      15
  216540  216537  216543  216546      10  216540  216537  216543  216549      10
  216540  216537  216543  216561      10  216540  216537  216582  216585      19
  216540  216537 -216582  216585       3  216540  216537 -216582  216585      20
  216540  216537  216582  216588       3  216537  216543  216549  216552      15
  216537  216543  216549  216555      15  216537  216543  216549  216558      15
  216537  216543  216561  216564      15  216537  216543  216561  216567      15
  216537  216582  216588  216591       2  216534  216531  216537  216540       3
  216534  216531  216537  216543       3  216534  216531  216537  216582       3
  216531  216537  216543  216546      10  216618  216624  216627  216630       3
  216618  216624  216627  216633       3  216618  216624  216654  216657       3
  216606  216600  216594  216618      10  216606  216600  216609  216612       3
  216606  216600  216609  216615       3  216603  216600  216594  216618      10
  216603  216600  216609  216612       3  216603  216600  216609  216615       3
  216597  216594  216600  216603      10  216597  216594  216600  216606      10
  216597  216594  216600  216609      10  216597  216594  216618  216621      19
  216597  216594 -216618  216621       3  216597  216594 -216618  216621      20
  216597  216594  216618  216624       3  216591  216588  216594  216597       3
  216591  216588  216594  216600       3  216591  216588  216594  216618       3
  216588  216594  216600  216603      10  216588  216594  216600  216606      10
  216663  216660  216666  216669       1  216663  216660 -216666  216669       2
  216660  216666  216672  216675       3  216657  216654  216660  216663      19
  216657  216654 -216660  216663       3  216657  216654 -216660  216663      20
  216657  216654  216660  216666       3  216654  216660  216666  216669       2
  216651  216645  216654  216657      10  216651  216645  216654  216660      10
  216648  216645  216654  216657      10  216648  216645  216654  216660      10
  216642  216636  216645  216648      14  216642  216636  216645  216651      14
  216642  216636  216645  216654      15  216639  216636  216645  216648      14
  216639  216636  216645  216651      14  216639  216636  216645  216654      15
  216636  216645  216654  216657      10  216633  216627  216624  216654       3
  216633  216627  216636  216639      10  216633  216627  216636  216642      10
  216633  216627  216636  216645      10  216630  216627  216624  216654       3
  216630  216627  216636  216639      10  216630  216627  216636  216642      10
  216630  216627  216636  216645      10  216627  216624  216654  216657       3
  216627  216636  216645  216648      15  216627  216636  216645  216651      15
  216624  216627  216636  216639      10  216624  216627  216636  216642      10
  216624  216654  216645  216648      10  216624  216654  216645  216651      10
  216705  216702  216708  216711       1  216705  216702 -216708  216711       2
  216702  216708  216714  216717       3  216693  216684  216678  216696      90
  216693  216684 -216678  216696      29  216690  216684  216678  216696      90
  216690  216684 -216678  216696      29  216687  216684  216678  216696      90
  216687  216684 -216678  216696      29  216684  216678  216696  216699      91
  216684  216678 -216696  216699      92  216684  216678 -216696  216699      93
  216684  216678 -216696  216699      94  216681  216678  216672  216702      10
  216681  216678  216684  216687      10  216681  216678  216684  216690      10
  216681  216678  216684  216693      10  216681  216678  216696  216699      95
  216675  216672  216678  216681      10  216675  216672  216678  216684      10
  216675  216672  216678  216696      90  216675  216672 -216678  216696      29
  216675  216672  216702  216705      19  216675  216672 -216702  216705       3
  216675  216672 -216702  216705      20  216675  216672  216702  216708       3
  216672  216678  216684  216687      15  216672  216678  216684  216690      15
  216672  216678  216684  216693      15  216672  216678  216696  216699      96
  216672  216678 -216696  216699      97  216672  216678 -216696  216699      93
  216672  216678 -216696  216699      98  216672  216702  216708  216711       2
  216669  216666  216672  216675       3  216669  216666  216672  216678       3
  216669  216666  216672  216702       3  216666  216672  216678  216681      10
  216771  216768  216774  216777       1  216771  216768 -216774  216777       2
  216768  216774  216780  216783       3  216753  216747  216756  216759      10
  216753  216747  216756  216762      10  216753  216747  216756  216765      10
  216750  216747  216756  216759      10  216750  216747  216756  216762      10
  216750  216747  216756  216765      10  216744  216738  216747  216750      10
  216744  216738  216747  216753      10  216744  216738  216747  216756      10
  216741  216738  216747  216750      10  216741  216738  216747  216753      10
  216741  216738  216747  216756      10  216738  216747  216756  216759      10
  216738  216747  216756  216762      10  216738  216747  216756  216765      10
  216735  216729  216738  216741      14  216735  216729  216738  216744      14
  216735  216729  216738  216747      15  216732  216729  216738  216741      14
  216732  216729  216738  216744      14  216732  216729  216738  216747      15
  216729  216738  216747  216750      10  216729  216738  216747  216753      10
  216726  216720  216714  216768      10  216726  216720  216729  216732      14
  216726  216720  216729  216735      14  216726  216720  216729  216738      15
  216723  216720  216714  216768      10  216723  216720  216729  216732      14
  216723  216720  216729  216735      14  216723  216720  216729  216738      15
  216720  216729  216738  216741      15  216720  216729  216738  216744      15
  216717  216714  216720  216723      10  216717  216714  216720  216726      10
  216717  216714  216720  216729      10  216717  216714  216768  216771      19
  216717  216714 -216768  216771       3  216717  216714 -216768  216771      20
  216717  216714  216768  216774       3  216714  216720  216729  216732      15
  216714  216720  216729  216735      15  216714  216768  216774  216777       2
  216711  216708  216714  216717       3  216711  216708  216714  216720       3
  216711  216708  216714  216768       3  216708  216714  216720  216723      10
  216708  216714  216720  216726      10  216819  216816  216822  216825       1
  216819  216816 -216822  216825       2  216816  216822  216828  216831       3
  216801  216792  216786  216804      15  216798  216792  216786  216804      15
  216795  216792  216786  216804      15  216792  216786  216804  216807      15
  216792  216786  216804  216810      15  216792  216786  216804  216813      15
  216789  216786  216780  216816      10  216789  216786  216792  216795      14
  216789  216786  216792  216798      14  216789  216786  216792  216801      14
  216789  216786  216804  216807      14  216789  216786  216804  216810      14
  216789  216786  216804  216813      14  216783  216780  216786  216789      10
  216783  216780  216786  216792      10  216783  216780  216786  216804      10
  216783  216780  216816  216819      19  216783  216780 -216816  216819       3
  216783  216780 -216816  216819      20  216783  216780  216816  216822       3
  216780  216786  216792  216795      15  216780  216786  216792  216798      15
  216780  216786  216792  216801      15  216780  216786  216804  216807      15
  216780  216786  216804  216810      15  216780  216786  216804  216813      15
  216780  216816  216822  216825       2  216777  216774  216780  216783       3
  216777  216774  216780  216786       3  216777  216774  216780  216816       3
  216774  216780  216786  216789      10  216867  216864  216870  216873       1
  216867  216864 -216870  216873       2  216864  216870  216876  216879       3
  216849  216840  216834  216852      15  216846  216840  216834  216852      15
  216843  216840  216834  216852      15  216840  216834  216852  216855      15
  216840  216834  216852  216858      15  216840  216834  216852  216861      15
  216837  216834  216828  216864      10  216837  216834  216840  216843      14
  216837  216834  216840  216846      14  216837  216834  216840  216849      14
  216837  216834  216852  216855      14  216837  216834  216852  216858      14
  216837  216834  216852  216861      14  216831  216828  216834  216837      10
  216831  216828  216834  216840      10  216831  216828  216834  216852      10
  216831  216828  216864  216867      19  216831  216828 -216864  216867       3
  216831  216828 -216864  216867      20  216831  216828  216864  216870       3
  216828  216834  216840  216843      15  216828  216834  216840  216846      15
  216828  216834  216840  216849      15  216828  216834  216852  216855      15
  216828  216834  216852  216858      15  216828  216834  216852  216861      15
  216828  216864  216870  216873       2  216825  216822  216828  216831       3
  216825  216822  216828  216834       3  216825  216822  216828  216864       3
  216822  216828  216834  216837      10  216939  216936  216942  216945       1
  216939  216936 -216942  216945       2  216936  216942  216948  216951       3
  216924  216918  216915  216927      51  216924  216918 -216915  216927       6
  216921  216918  216915  216927      51  216921  216918 -216915  216927       6
  216918  216915  216927  216930      51  216918  216915 -216927  216930       6
  216918  216915  216927  216933      51  216918  216915 -216927  216933       6
  216912  216909  216915  216918      51  216912  216909 -216915  216918       6
  216912  216909  216915  216927      51  216912  216909 -216915  216927       6
  216909  216915  216918  216921      51  216909  216915 -216918  216921       6
  216909  216915  216918  216924      51  216909  216915 -216918  216924       6
  216909  216915  216927  216930      51  216909  216915 -216927  216930       6
  216909  216915  216927  216933      51  216909  216915 -216927  216933       6
  216906  216900  216909  216912      29  216906  216900  216909  216915      29
  216903  216900  216909  216912      29  216903  216900  216909  216915      29
  216897  216891  216900  216903      10  216897  216891  216900  216906      10
  216897  216891  216900  216909      10  216894  216891  216900  216903      10
  216894  216891  216900  216906      10  216894  216891  216900  216909      10
  216891  216900  216909  216912      29  216888  216882  216876  216936      10
  216888  216882  216891  216894      14  216888  216882  216891  216897      14
  216888  216882  216891  216900      15  216885  216882  216876  216936      10
  216885  216882  216891  216894      14  216885  216882  216891  216897      14
  216885  216882  216891  216900      15  216882  216891  216900  216903      10
  216882  216891  216900  216906      10  216879  216876  216882  216885      10
  216879  216876  216882  216888      10  216879  216876  216882  216891      10
  216879  216876  216936  216939      19  216879  216876 -216936  216939       3
  216879  216876 -216936  216939      20  216879  216876  216936  216942       3
  216876  216882  216891  216894      15  216876  216882  216891  216897      15
  216876  216936  216942  216945       2  216873  216870  216876  216879       3
  216873  216870  216876  216882       3  216873  216870  216876  216936       3
  216870  216876  216882  216885      10  216870  216876  216882  216888      10
  216981  216978  216984  216987       1  216981  216978 -216984  216987       2
  216978  216984  216990  216993       3  216969  216960  216954  216972      90
  216969  216960 -216954  216972      29  216966  216960  216954  216972      90
  216966  216960 -216954  216972      29  216963  216960  216954  216972      90
  216963  216960 -216954  216972      29  216960  216954  216972  216975      91
  216960  216954 -216972  216975      92  216960  216954 -216972  216975      93
  216960  216954 -216972  216975      94  216957  216954  216948  216978      10
  216957  216954  216960  216963      10  216957  216954  216960  216966      10
  216957  216954  216960  216969      10  216957  216954  216972  216975      95
  216951  216948  216954  216957      10  216951  216948  216954  216960      10
  216951  216948  216954  216972      90  216951  216948 -216954  216972      29
  216951  216948  216978  216981      19  216951  216948 -216978  216981       3
  216951  216948 -216978  216981      20  216951  216948  216978  216984       3
  216948  216954  216960  216963      15  216948  216954  216960  216966      15
  216948  216954  216960  216969      15  216948  216954  216972  216975      96
  216948  216954 -216972  216975      97  216948  216954 -216972  216975      93
  216948  216954 -216972  216975      98  216948  216978  216984  216987       2
  216945  216942  216948  216951       3  216945  216942  216948  216954       3
  216945  216942  216948  216978       3  216942  216948  216954  216957      10
  217011  217008  217014  217017       1  217011  217008 -217014  217017       2
  217008  217014  217020  217023       3  217005  216996  216990  217008      10
  217002  216996  216990  217008      10  216999  216996  216990  217008      10
  216993  216990  216996  216999      10  216993  216990  216996  217002      10
  216993  216990  216996  217005      10  216993  216990  217008  217011      19
  216993  216990 -217008  217011       3  216993  216990 -217008  217011      20
  216993  216990  217008  217014       3  216990  217008  217014  217017       2
  216987  216984  216990  216993       3  216987  216984  216990  216996       3
  216987  216984  216990  217008       3  216984  216990  216996  216999      10
  216984  216990  216996  217002      10  216984  216990  216996  217005      10
  217068  217065  217071  217074       1  217068  217065 -217071  217074       2
  217065  217071  217077  217080       3  217050  217041  217035  217053      15
  217047  217041  217035  217053      15  217044  217041  217035  217053      15
  217041  217035  217053  217056      15  217041  217035  217053  217059      15
  217041  217035  217053  217062      15  217038  217035  217041  217044      14
  217038  217035  217041  217047      14  217038  217035  217041  217050      14
  217038  217035  217053  217056      14  217038  217035  217053  217059      14
  217038  217035  217053  217062      14  217032  217026  217020  217065      10
  217032  217026  217035  217038      14  217032  217026  217035  217041      15
  217032  217026  217035  217053      15  217029  217026  217020  217065      10
  217029  217026  217035  217038      14  217029  217026  217035  217041      15
  217029  217026  217035  217053      15  217026  217035  217041  217044      15
  217026  217035  217041  217047      15  217026  217035  217041  217050      15
  217026  217035  217053  217056      15  217026  217035  217053  217059      15
  217026  217035  217053  217062      15  217023  217020  217026  217029      10
  217023  217020  217026  217032      10  217023  217020  217026  217035      10
  217023  217020  217065  217068      19  217023  217020 -217065  217068       3
  217023  217020 -217065  217068      20  217023  217020  217065  217071       3
  217020  217026  217035  217038      15  217020  217065  217071  217074       2
  217017  217014  217020  217023       3  217017  217014  217020  217026       3
  217017  217014  217020  217065       3  217014  217020  217026  217029      10
  217014  217020  217026  217032      10  217125  217122  217128  217131       1
  217125  217122 -217128  217131       2  217122  217128  217134  217137       3
  217107  217098  217092  217110      15  217104  217098  217092  217110      15
  217101  217098  217092  217110      15  217098  217092  217110  217113      15
  217098  217092  217110  217116      15  217098  217092  217110  217119      15
  217095  217092  217098  217101      14  217095  217092  217098  217104      14
  217095  217092  217098  217107      14  217095  217092  217110  217113      14
  217095  217092  217110  217116      14  217095  217092  217110  217119      14
  217089  217083  217077  217122      10  217089  217083  217092  217095      14
  217089  217083  217092  217098      15  217089  217083  217092  217110      15
  217086  217083  217077  217122      10  217086  217083  217092  217095      14
  217086  217083  217092  217098      15  217086  217083  217092  217110      15
  217083  217092  217098  217101      15  217083  217092  217098  217104      15
  217083  217092  217098  217107      15  217083  217092  217110  217113      15
  217083  217092  217110  217116      15  217083  217092  217110  217119      15
  217080  217077  217083  217086      10  217080  217077  217083  217089      10
  217080  217077  217083  217092      10  217080  217077  217122  217125      19
  217080  217077 -217122  217125       3  217080  217077 -217122  217125      20
  217080  217077  217122  217128       3  217077  217083  217092  217095      15
  217077  217122  217128  217131       2  217074  217071  217077  217080       3
  217074  217071  217077  217083       3  217074  217071  217077  217122       3
  217071  217077  217083  217086      10  217071  217077  217083  217089      10
  217161  217158  217164  217167       1  217161  217158 -217164  217167       2
  217158  217164  217170  217173       3  217146  217140  217134  217158      10
  217146  217140  217149  217152       3  217146  217140  217149  217155       3
  217143  217140  217134  217158      10  217143  217140  217149  217152       3
  217143  217140  217149  217155       3  217137  217134  217140  217143      10
  217137  217134  217140  217146      10  217137  217134  217140  217149      10
  217137  217134  217158  217161      19  217137  217134 -217158  217161       3
  217137  217134 -217158  217161      20  217137  217134  217158  217164       3
  217134  217158  217164  217167       2  217131  217128  217134  217137       3
  217131  217128  217134  217140       3  217131  217128  217134  217158       3
  217128  217134  217140  217143      10  217128  217134  217140  217146      10
  217191  217188  217194  217197       1  217191  217188 -217194  217197       2
  217188  217194  217200  217203       3  217185  217176  217170  217188      10
  217182  217176  217170  217188      10  217179  217176  217170  217188      10
  217173  217170  217176  217179      10  217173  217170  217176  217182      10
  217173  217170  217176  217185      10  217173  217170  217188  217191      19
  217173  217170 -217188  217191       3  217173  217170 -217188  217191      20
  217173  217170  217188  217194       3  217170  217188  217194  217197       2
  217167  217164  217170  217173       3  217167  217164  217170  217176       3
  217167  217164  217170  217188       3  217164  217170  217176  217179      10
  217164  217170  217176  217182      10  217164  217170  217176  217185      10
  217221  217218  217224  217227       1  217221  217218 -217224  217227       2
  217218  217224  217230  217233       3  217218  217224  217230  217236       3
  217215  217206  217200  217218      10  217212  217206  217200  217218      10
  217209  217206  217200  217218      10  217203  217200  217206  217209      10
  217203  217200  217206  217212      10  217203  217200  217206  217215      10
  217203  217200  217218  217221      19  217203  217200 -217218  217221       3
  217203  217200 -217218  217221      20  217203  217200  217218  217224       3
  217200  217218  217224  217227       2  217197  217194  217200  217203       3
  217197  217194  217200  217206       3  217197  217194  217200  217218       3
  217194  217200  217206  217209      10  217194  217200  217206  217212      10
  217194  217200  217206  217215      10  217242  217239  217245  217248       1
  217242  217239 -217245  217248       2  217239  217245  217251  217254       3
  217236  217230  217239  217242      19  217236  217230 -217239  217242       3
  217236  217230 -217239  217242      20  217236  217230  217239  217245       3
  217233  217230  217239  217242      19  217233  217230 -217239  217242       3
  217233  217230 -217239  217242      20  217233  217230  217239  217245       3
  217230  217239  217245  217248       2  217227  217224  217230  217233       3
  217227  217224  217230  217236       3  217227  217224  217230  217239       3
  217290  217287  217293  217296       1  217290  217287 -217293  217296       2
  217287  217293  217299  217302       3  217272  217263  217257  217275      15
  217269  217263  217257  217275      15  217266  217263  217257  217275      15
  217263  217257  217275  217278      15  217263  217257  217275  217281      15
  217263  217257  217275  217284      15  217260  217257  217251  217287      10
  217260  217257  217263  217266      14  217260  217257  217263  217269      14
  217260  217257  217263  217272      14  217260  217257  217275  217278      14
  217260  217257  217275  217281      14  217260  217257  217275  217284      14
  217254  217251  217257  217260      10  217254  217251  217257  217263      10
  217254  217251  217257  217275      10  217254  217251  217287  217290      19
  217254  217251 -217287  217290       3  217254  217251 -217287  217290      20
  217254  217251  217287  217293       3  217251  217257  217263  217266      15
  217251  217257  217263  217269      15  217251  217257  217263  217272      15
  217251  217257  217275  217278      15  217251  217257  217275  217281      15
  217251  217257  217275  217284      15  217251  217287  217293  217296       2
  217248  217245  217251  217254       3  217248  217245  217251  217257       3
  217248  217245  217251  217287       3  217245  217251  217257  217260      10
  217320  217317  217323  217326       1  217320  217317 -217323  217326       2
  217317  217323  217329  217332       3  217314  217305  217299  217317      10
  217311  217305  217299  217317      10  217308  217305  217299  217317      10
  217302  217299  217305  217308      10  217302  217299  217305  217311      10
  217302  217299  217305  217314      10  217302  217299  217317  217320      19
  217302  217299 -217317  217320       3  217302  217299 -217317  217320      20
  217302  217299  217317  217323       3  217299  217317  217323  217326       2
  217296  217293  217299  217302       3  217296  217293  217299  217305       3
  217296  217293  217299  217317       3  217293  217299  217305  217308      10
  217293  217299  217305  217311      10  217293  217299  217305  217314      10
  217353  217350  217356  217359       1  217353  217350 -217356  217359       2
  217350  217356  217362  217365       3  217341  217335  217329  217350      10
  217341  217335  217344  217347      95  217338  217335  217329  217350      10
  217338  217335  217344  217347      95  217332  217329  217335  217338      10
  217332  217329  217335  217341      10  217332  217329  217335  217344      90
  217332  217329 -217335  217344      29  217332  217329  217350  217353      19
  217332  217329 -217350  217353       3  217332  217329 -217350  217353      20
  217332  217329  217350  217356       3  217329  217335  217344  217347     127
  217329  217335 -217344  217347     128  217329  217335 -217344  217347     129
  217329  217335 -217344  217347     130  217329  217350  217356  217359       2
  217326  217323  217329  217332       3  217326  217323  217329  217335       3
  217326  217323  217329  217350       3  217323  217329  217335  217338      10
  217323  217329  217335  217341      10  217410  217407  217413  217416       1
  217410  217407 -217413  217416       2  217407  217413  217419  217422       3
  217392  217383  217377  217395      15  217389  217383  217377  217395      15
  217386  217383  217377  217395      15  217383  217377  217395  217398      15
  217383  217377  217395  217401      15  217383  217377  217395  217404      15
  217380  217377  217383  217386      14  217380  217377  217383  217389      14
  217380  217377  217383  217392      14  217380  217377  217395  217398      14
  217380  217377  217395  217401      14  217380  217377  217395  217404      14
  217374  217368  217362  217407      10  217374  217368  217377  217380      14
  217374  217368  217377  217383      15  217374  217368  217377  217395      15
  217371  217368  217362  217407      10  217371  217368  217377  217380      14
  217371  217368  217377  217383      15  217371  217368  217377  217395      15
  217368  217377  217383  217386      15  217368  217377  217383  217389      15
  217368  217377  217383  217392      15  217368  217377  217395  217398      15
  217368  217377  217395  217401      15  217368  217377  217395  217404      15
  217365  217362  217368  217371      10  217365  217362  217368  217374      10
  217365  217362  217368  217377      10  217365  217362  217407  217410      19
  217365  217362 -217407  217410       3  217365  217362 -217407  217410      20
  217365  217362  217407  217413       3  217362  217368  217377  217380      15
  217362  217407  217413  217416       2  217359  217356  217362  217365       3
  217359  217356  217362  217368       3  217359  217356  217362  217407       3
  217356  217362  217368  217371      10  217356  217362  217368  217374      10
  217467  217464  217470  217473       1  217467  217464 -217470  217473       2
  217464  217470  217476  217479       3  217449  217440  217434  217452      15
  217446  217440  217434  217452      15  217443  217440  217434  217452      15
  217440  217434  217452  217455      15  217440  217434  217452  217458      15
  217440  217434  217452  217461      15  217437  217434  217440  217443      14
  217437  217434  217440  217446      14  217437  217434  217440  217449      14
  217437  217434  217452  217455      14  217437  217434  217452  217458      14
  217437  217434  217452  217461      14  217431  217425  217419  217464      10
  217431  217425  217434  217437      14  217431  217425  217434  217440      15
  217431  217425  217434  217452      15  217428  217425  217419  217464      10
  217428  217425  217434  217437      14  217428  217425  217434  217440      15
  217428  217425  217434  217452      15  217425  217434  217440  217443      15
  217425  217434  217440  217446      15  217425  217434  217440  217449      15
  217425  217434  217452  217455      15  217425  217434  217452  217458      15
  217425  217434  217452  217461      15  217422  217419  217425  217428      10
  217422  217419  217425  217431      10  217422  217419  217425  217434      10
  217422  217419  217464  217467      19  217422  217419 -217464  217467       3
  217422  217419 -217464  217467      20  217422  217419  217464  217470       3
  217419  217425  217434  217437      15  217419  217464  217470  217473       2
  217416  217413  217419  217422       3  217416  217413  217419  217425       3
  217416  217413  217419  217464       3  217413  217419  217425  217428      10
  217413  217419  217425  217431      10  217509  217506  217512  217515       1
  217509  217506 -217512  217515       2  217506  217512  217518  217521       3
  217497  217488  217482  217500      90  217497  217488 -217482  217500      29
  217494  217488  217482  217500      90  217494  217488 -217482  217500      29
  217491  217488  217482  217500      90  217491  217488 -217482  217500      29
  217488  217482  217500  217503      91  217488  217482 -217500  217503      92
  217488  217482 -217500  217503      93  217488  217482 -217500  217503      94
  217485  217482  217476  217506      10  217485  217482  217488  217491      10
  217485  217482  217488  217494      10  217485  217482  217488  217497      10
  217485  217482  217500  217503      95  217479  217476  217482  217485      10
  217479  217476  217482  217488      10  217479  217476  217482  217500      90
  217479  217476 -217482  217500      29  217479  217476  217506  217509      19
  217479  217476 -217506  217509       3  217479  217476 -217506  217509      20
  217479  217476  217506  217512       3  217476  217482  217488  217491      15
  217476  217482  217488  217494      15  217476  217482  217488  217497      15
  217476  217482  217500  217503      96  217476  217482 -217500  217503      97
  217476  217482 -217500  217503      93  217476  217482 -217500  217503      98
  217476  217506  217512  217515       2  217473  217470  217476  217479       3
  217473  217470  217476  217482       3  217473  217470  217476  217506       3
  217470  217476  217482  217485      10  217551  217548  217554  217557       1
  217551  217548 -217554  217557       2  217548  217554  217560  217563       3
  217539  217530  217524  217542      90  217539  217530 -217524  217542      29
  217536  217530  217524  217542      90  217536  217530 -217524  217542      29
  217533  217530  217524  217542      90  217533  217530 -217524  217542      29
  217530  217524  217542  217545      91  217530  217524 -217542  217545      92
  217530  217524 -217542  217545      93  217530  217524 -217542  217545      94
  217527  217524  217518  217548      10  217527  217524  217530  217533      10
  217527  217524  217530  217536      10  217527  217524  217530  217539      10
  217527  217524  217542  217545      95  217521  217518  217524  217527      10
  217521  217518  217524  217530      10  217521  217518  217524  217542      90
  217521  217518 -217524  217542      29  217521  217518  217548  217551      19
  217521  217518 -217548  217551       3  217521  217518 -217548  217551      20
  217521  217518  217548  217554       3  217518  217524  217530  217533      15
  217518  217524  217530  217536      15  217518  217524  217530  217539      15
  217518  217524  217542  217545      96  217518  217524 -217542  217545      97
  217518  217524 -217542  217545      93  217518  217524 -217542  217545      98
  217518  217548  217554  217557       2  217515  217512  217518  217521       3
  217515  217512  217518  217524       3  217515  217512  217518  217548       3
  217512  217518  217524  217527      10  217581  217578  217584  217587       1
  217581  217578 -217584  217587       2  217578  217584  217590  217593       3
  217575  217566  217560  217578      10  217572  217566  217560  217578      10
  217569  217566  217560  217578      10  217563  217560  217566  217569      10
  217563  217560  217566  217572      10  217563  217560  217566  217575      10
  217563  217560  217578  217581      19  217563  217560 -217578  217581       3
  217563  217560 -217578  217581      20  217563  217560  217578  217584       3
  217560  217578  217584  217587       2  217557  217554  217560  217563       3
  217557  217554  217560  217566       3  217557  217554  217560  217578       3
  217554  217560  217566  217569      10  217554  217560  217566  217572      10
  217554  217560  217566  217575      10  217626  217623  217629  217632       1
  217626  217623 -217629  217632       2  217623  217629  217635  217638       3
  217611  217605  217614  217617       3  217611  217605  217614  217620       3
  217608  217605  217614  217617       3  217608  217605  217614  217620       3
  217602  217596  217590  217623      10  217602  217596  217605  217608      14
  217602  217596  217605  217611      14  217602  217596  217605  217614      10
  217599  217596  217590  217623      10  217599  217596  217605  217608      14
  217599  217596  217605  217611      14  217599  217596  217605  217614      10
  217593  217590  217596  217599      10  217593  217590  217596  217602      10
  217593  217590  217596  217605      10  217593  217590  217623  217626      19
  217593  217590 -217623  217626       3  217593  217590 -217623  217626      20
  217593  217590  217623  217629       3  217590  217596  217605  217608      15
  217590  217596  217605  217611      15  217590  217623  217629  217632       2
  217587  217584  217590  217593       3  217587  217584  217590  217596       3
  217587  217584  217590  217623       3  217584  217590  217596  217599      10
  217584  217590  217596  217602      10  217674  217671  217677  217680       1
  217674  217671 -217677  217680       2  217671  217677  217683  217686       3
  217656  217647  217641  217659      15  217653  217647  217641  217659      15
  217650  217647  217641  217659      15  217647  217641  217659  217662      15
  217647  217641  217659  217665      15  217647  217641  217659  217668      15
  217644  217641  217635  217671      10  217644  217641  217647  217650      14
  217644  217641  217647  217653      14  217644  217641  217647  217656      14
  217644  217641  217659  217662      14  217644  217641  217659  217665      14
  217644  217641  217659  217668      14  217638  217635  217641  217644      10
  217638  217635  217641  217647      10  217638  217635  217641  217659      10
  217638  217635  217671  217674      19  217638  217635 -217671  217674       3
  217638  217635 -217671  217674      20  217638  217635  217671  217677       3
  217635  217641  217647  217650      15  217635  217641  217647  217653      15
  217635  217641  217647  217656      15  217635  217641  217659  217662      15
  217635  217641  217659  217665      15  217635  217641  217659  217668      15
  217635  217671  217677  217680       2  217632  217629  217635  217638       3
  217632  217629  217635  217641       3  217632  217629  217635  217671       3
  217629  217635  217641  217644      10  217722  217719  217725  217728       1
  217722  217719 -217725  217728       2  217719  217725  217731  217734       3
  217704  217695  217689  217707      15  217701  217695  217689  217707      15
  217698  217695  217689  217707      15  217695  217689  217707  217710      15
  217695  217689  217707  217713      15  217695  217689  217707  217716      15
  217692  217689  217683  217719      10  217692  217689  217695  217698      14
  217692  217689  217695  217701      14  217692  217689  217695  217704      14
  217692  217689  217707  217710      14  217692  217689  217707  217713      14
  217692  217689  217707  217716      14  217686  217683  217689  217692      10
  217686  217683  217689  217695      10  217686  217683  217689  217707      10
  217686  217683  217719  217722      19  217686  217683 -217719  217722       3
  217686  217683 -217719  217722      20  217686  217683  217719  217725       3
  217683  217689  217695  217698      15  217683  217689  217695  217701      15
  217683  217689  217695  217704      15  217683  217689  217707  217710      15
  217683  217689  217707  217713      15  217683  217689  217707  217716      15
  217683  217719  217725  217728       2  217680  217677  217683  217686       3
  217680  217677  217683  217689       3  217680  217677  217683  217719       3
  217677  217683  217689  217692      10  217770  217767  217773  217776       1
  217770  217767 -217773  217776       2  217767  217773  217779  217782       3
  217752  217743  217737  217755      15  217749  217743  217737  217755      15
  217746  217743  217737  217755      15  217743  217737  217755  217758      15
  217743  217737  217755  217761      15  217743  217737  217755  217764      15
  217740  217737  217731  217767      10  217740  217737  217743  217746      14
  217740  217737  217743  217749      14  217740  217737  217743  217752      14
  217740  217737  217755  217758      14  217740  217737  217755  217761      14
  217740  217737  217755  217764      14  217734  217731  217737  217740      10
  217734  217731  217737  217743      10  217734  217731  217737  217755      10
  217734  217731  217767  217770      19  217734  217731 -217767  217770       3
  217734  217731 -217767  217770      20  217734  217731  217767  217773       3
  217731  217737  217743  217746      15  217731  217737  217743  217749      15
  217731  217737  217743  217752      15  217731  217737  217755  217758      15
  217731  217737  217755  217761      15  217731  217737  217755  217764      15
  217731  217767  217773  217776       2  217728  217725  217731  217734       3
  217728  217725  217731  217737       3  217728  217725  217731  217767       3
  217725  217731  217737  217740      10  217812  217809  217815  217818       1
  217812  217809 -217815  217818       2  217809  217815  217821  217824       3
  217800  217791  217785  217803      90  217800  217791 -217785  217803      29
  217797  217791  217785  217803      90  217797  217791 -217785  217803      29
  217794  217791  217785  217803      90  217794  217791 -217785  217803      29
  217791  217785  217803  217806      91  217791  217785 -217803  217806      92
  217791  217785 -217803  217806      93  217791  217785 -217803  217806      94
  217788  217785  217779  217809      10  217788  217785  217791  217794      10
  217788  217785  217791  217797      10  217788  217785  217791  217800      10
  217788  217785  217803  217806      95  217782  217779  217785  217788      10
  217782  217779  217785  217791      10  217782  217779  217785  217803      90
  217782  217779 -217785  217803      29  217782  217779  217809  217812      19
  217782  217779 -217809  217812       3  217782  217779 -217809  217812      20
  217782  217779  217809  217815       3  217779  217785  217791  217794      15
  217779  217785  217791  217797      15  217779  217785  217791  217800      15
  217779  217785  217803  217806      96  217779  217785 -217803  217806      97
  217779  217785 -217803  217806      93  217779  217785 -217803  217806      98
  217779  217809  217815  217818       2  217776  217773  217779  217782       3
  217776  217773  217779  217785       3  217776  217773  217779  217809       3
  217773  217779  217785  217788      10  217857  217854  217860  217863       1
  217857  217854 -217860  217863       2  217854  217860  217866  217869       3
  217842  217836  217845  217848       3  217842  217836  217845  217851       3
  217839  217836  217845  217848       3  217839  217836  217845  217851       3
  217833  217827  217821  217854      10  217833  217827  217836  217839      14
  217833  217827  217836  217842      14  217833  217827  217836  217845      10
  217830  217827  217821  217854      10  217830  217827  217836  217839      14
  217830  217827  217836  217842      14  217830  217827  217836  217845      10
  217824  217821  217827  217830      10  217824  217821  217827  217833      10
  217824  217821  217827  217836      10  217824  217821  217854  217857      19
  217824  217821 -217854  217857       3  217824  217821 -217854  217857      20
  217824  217821  217854  217860       3  217821  217827  217836  217839      15
  217821  217827  217836  217842      15  217821  217854  217860  217863       2
  217818  217815  217821  217824       3  217818  217815  217821  217827       3
  217818  217815  217821  217854       3  217815  217821  217827  217830      10
  217815  217821  217827  217833      10  217911  217917  217920  217923       3
  217911  217917  217920  217926       3  217911  217917  217947  217950       3
  217896  217890  217899  217902      14  217896  217890  217899  217905      14
  217896  217890  217899  217908      14  217893  217890  217899  217902      14
  217893  217890  217899  217905      14  217893  217890  217899  217908      14
  217887  217878  217872  217890      15  217884  217878  217872  217890      15
  217881  217878  217872  217890      15  217878  217872  217890  217893      15
  217878  217872  217890  217896      15  217875  217872  217866  217911      10
  217875  217872  217878  217881      14  217875  217872  217878  217884      14
  217875  217872  217878  217887      14  217875  217872  217890  217893      14
  217875  217872  217890  217896      14  217875  217872  217890  217899      15
  217872  217890  217899  217902      15  217872  217890  217899  217905      15
  217872  217890  217899  217908      15  217869  217866  217872  217875      10
  217869  217866  217872  217878      10  217869  217866  217872  217890      10
  217869  217866  217911  217914      19  217869  217866 -217911  217914       3
  217869  217866 -217911  217914      20  217869  217866  217911  217917       3
  217866  217872  217878  217881      15  217866  217872  217878  217884      15
  217866  217872  217878  217887      15  217866  217872  217890  217893      15
  217866  217872  217890  217896      15  217863  217860  217866  217869       3
  217863  217860  217866  217872       3  217863  217860  217866  217911       3
  217860  217866  217872  217875      10  217956  217953  217959  217962       1
  217956  217953 -217959  217962       2  217953  217959  217965  217968       3
  217950  217947  217953  217956      19  217950  217947 -217953  217956       3
  217950  217947 -217953  217956      20  217950  217947  217953  217959       3
  217947  217953  217959  217962       2  217944  217938  217947  217950      10
  217944  217938  217947  217953      10  217941  217938  217947  217950      10
  217941  217938  217947  217953      10  217935  217929  217938  217941      14
  217935  217929  217938  217944      14  217935  217929  217938  217947      15
  217932  217929  217938  217941      14  217932  217929  217938  217944      14
  217932  217929  217938  217947      15  217929  217938  217947  217950      10
  217926  217920  217917  217947       3  217926  217920  217929  217932      10
  217926  217920  217929  217935      10  217926  217920  217929  217938      10
  217923  217920  217917  217947       3  217923  217920  217929  217932      10
  217923  217920  217929  217935      10  217923  217920  217929  217938      10
  217920  217917  217947  217950       3  217920  217929  217938  217941      15
  217920  217929  217938  217944      15  217917  217920  217929  217932      10
  217917  217920  217929  217935      10  217917  217947  217938  217941      10
  217917  217947  217938  217944      10  218022  218019  218025  218028       1
  218022  218019 -218025  218028       2  218019  218025  218031  218034       3
  218004  217998  218007  218010      10  218004  217998  218007  218013      10
  218004  217998  218007  218016      10  218001  217998  218007  218010      10
  218001  217998  218007  218013      10  218001  217998  218007  218016      10
  217995  217989  217998  218001      10  217995  217989  217998  218004      10
  217995  217989  217998  218007      10  217992  217989  217998  218001      10
  217992  217989  217998  218004      10  217992  217989  217998  218007      10
  217989  217998  218007  218010      10  217989  217998  218007  218013      10
  217989  217998  218007  218016      10  217986  217980  217989  217992      14
  217986  217980  217989  217995      14  217986  217980  217989  217998      15
  217983  217980  217989  217992      14  217983  217980  217989  217995      14
  217983  217980  217989  217998      15  217980  217989  217998  218001      10
  217980  217989  217998  218004      10  217977  217971  217965  218019      10
  217977  217971  217980  217983      14  217977  217971  217980  217986      14
  217977  217971  217980  217989      15  217974  217971  217965  218019      10
  217974  217971  217980  217983      14  217974  217971  217980  217986      14
  217974  217971  217980  217989      15  217971  217980  217989  217992      15
  217971  217980  217989  217995      15  217968  217965  217971  217974      10
  217968  217965  217971  217977      10  217968  217965  217971  217980      10
  217968  217965  218019  218022      19  217968  217965 -218019  218022       3
  217968  217965 -218019  218022      20  217968  217965  218019  218025       3
  217965  217971  217980  217983      15  217965  217971  217980  217986      15
  217965  218019  218025  218028       2  217962  217959  217965  217968       3
  217962  217959  217965  217971       3  217962  217959  217965  218019       3
  217959  217965  217971  217974      10  217959  217965  217971  217977      10
  218052  218046  218055  218058       3  218052  218046  218055  218061       3
  218049  218046  218055  218058       3  218049  218046  218055  218061       3
  218043  218037  218031  218064      10  218043  218037  218046  218049      14
  218043  218037  218046  218052      14  218043  218037  218046  218055      10
  218040  218037  218031  218064      10  218040  218037  218046  218049      14
  218040  218037  218046  218052      14  218040  218037  218046  218055      10
  218034  218031  218037  218040      10  218034  218031  218037  218043      10
  218034  218031  218037  218046      10  218034  218031  218064  218067       3
  218034  218031  218064  218070       3  218031  218037  218046  218049      15
  218031  218037  218046  218052      15  218028  218025  218031  218034       3
  218028  218025  218031  218037       3  218028  218025  218031  218064       3
  218025  218031  218037  218040      10  218025  218031  218037  218043      10
  218181  218178  218184  218187      95  218175  218172  218166  218178      90
  218175  218172 -218166  218178      15  218172  218166  218178  218181      90
  218172  218166 -218178  218181      29  218169  218166  218172  218175      95
  218169  218166  218178  218181      10  218169  218166  218178  218184      90
  218169  218166 -218178  218184      29  218166  218178  218184  218187      90
  218166  218178 -218184  218187      15  218157  218154  218160  218163     200
  218148  218142  218139  218151      51  218145  218142  218139  218151      51
  218139  218151  218154  218157     200  218136  218139  218142  218145      51
  218136  218139  218142  218148      51  218130  218127  218124  218163     204
  218130  218127  218133  218136     205  218124  218118  218178  218181      10
  218121  218118  218124  218127       3  218121  218118  218124  218163       3
  218121  218118  218178  218166      10  218121  218118  218178  218181      10
  218121  218118  218178  218184      10  218118  218124  218127  218130     204
  218118  218178  218166  218169      10  218118  218178  218184  218187      90
  218118  218178 -218184  218187      15  218115  218109  218166  218169      90
  218115  218109 -218166  218169      29  218115  218118  218178  218181      90
  218115  218118 -218178  218181      29  218112  218109  218115  218118     211
  218112  218109  218166  218169      10  218112  218109  218166  218172      90
  218112  218109 -218166  218172      29  218112  218109  218166  218178      10
  218109  218115  218118  218121     211  218109  218166  218172  218175      90
  218109  218166 -218172  218175      15  218109  218166  218178  218181      10
  218106  218100  218109  218112      10  218106  218100  218109  218115      90
  218106  218100 -218109  218115      29  218106  218100  218109  218166      10
  218103  218100  218109  218112      10  218103  218100  218109  218115      90
  218103  218100 -218109  218115      29  218103  218100  218109  218166      10
  218100  218109  218166  218169      10  218097  218100  218109  218112      90
  218097  218100 -218109  218112      29  218088  218097  218100  218103     215
  218088  218097  218100  218106     215  218247  218244  218250  218253       1
  218247  218244 -218250  218253       2  218244  218250  218256  218259       3
  218241  218232  218226  218244      10  218238  218232  218226  218244      10
  218235  218232  218226  218244      10  218229  218226  218232  218235      10
  218229  218226  218232  218238      10  218229  218226  218232  218241      10
  218229  218226  218244  218247       3  218229  218226  218244  218250       3
  218226  218244  218250  218253       2  218223  218214  218226  218229      10
  218223  218214  218226  218232      10  218223  218214  218226  218244      10
  218220  218214  218226  218229      10  218220  218214  218226  218232      10
  218220  218214  218226  218244      10  218217  218214  218226  218229      10
  218217  218214  218226  218232      10  218217  218214  218226  218244      10
  218214  218226  218232  218235      10  218214  218226  218232  218238      10
  218214  218226  218232  218241      10  218313  218310  218316  218319       1
  218313  218310 -218316  218319       2  218310  218316  218322  218325       3
  218295  218289  218298  218301      10  218295  218289  218298  218304      10
  218295  218289  218298  218307      10  218292  218289  218298  218301      10
  218292  218289  218298  218304      10  218292  218289  218298  218307      10
  218286  218280  218289  218292      10  218286  218280  218289  218295      10
  218286  218280  218289  218298      10  218283  218280  218289  218292      10
  218283  218280  218289  218295      10  218283  218280  218289  218298      10
  218280  218289  218298  218301      10  218280  218289  218298  218304      10
  218280  218289  218298  218307      10  218277  218271  218280  218283      14
  218277  218271  218280  218286      14  218277  218271  218280  218289      15
  218274  218271  218280  218283      14  218274  218271  218280  218286      14
  218274  218271  218280  218289      15  218271  218280  218289  218292      10
  218271  218280  218289  218295      10  218268  218262  218256  218310      10
  218268  218262  218271  218274      14  218268  218262  218271  218277      14
  218268  218262  218271  218280      15  218265  218262  218256  218310      10
  218265  218262  218271  218274      14  218265  218262  218271  218277      14
  218265  218262  218271  218280      15  218262  218271  218280  218283      15
  218262  218271  218280  218286      15  218259  218256  218262  218265      10
  218259  218256  218262  218268      10  218259  218256  218262  218271      10
  218259  218256  218310  218313      19  218259  218256 -218310  218313       3
  218259  218256 -218310  218313      20  218259  218256  218310  218316       3
  218256  218262  218271  218274      15  218256  218262  218271  218277      15
  218256  218310  218316  218319       2  218253  218250  218256  218259       3
  218253  218250  218256  218262       3  218253  218250  218256  218310       3
  218250  218256  218262  218265      10  218250  218256  218262  218268      10
  218349  218346  218352  218355       1  218349  218346 -218352  218355       2
  218346  218352  218358  218361       3  218334  218328  218322  218346      10
  218334  218328  218337  218340       3  218334  218328  218337  218343       3
  218331  218328  218322  218346      10  218331  218328  218337  218340       3
  218331  218328  218337  218343       3  218325  218322  218328  218331      10
  218325  218322  218328  218334      10  218325  218322  218328  218337      10
  218325  218322  218346  218349      19  218325  218322 -218346  218349       3
  218325  218322 -218346  218349      20  218325  218322  218346  218352       3
  218322  218346  218352  218355       2  218319  218316  218322  218325       3
  218319  218316  218322  218328       3  218319  218316  218322  218346       3
  218316  218322  218328  218331      10  218316  218322  218328  218334      10
  218397  218394  218400  218403       1  218397  218394 -218400  218403       2
  218394  218400  218406  218409       3  218379  218370  218364  218382      15
  218376  218370  218364  218382      15  218373  218370  218364  218382      15
  218370  218364  218382  218385      15  218370  218364  218382  218388      15
  218370  218364  218382  218391      15  218367  218364  218358  218394      10
  218367  218364  218370  218373      14  218367  218364  218370  218376      14
  218367  218364  218370  218379      14  218367  218364  218382  218385      14
  218367  218364  218382  218388      14  218367  218364  218382  218391      14
  218361  218358  218364  218367      10  218361  218358  218364  218370      10
  218361  218358  218364  218382      10  218361  218358  218394  218397      19
  218361  218358 -218394  218397       3  218361  218358 -218394  218397      20
  218361  218358  218394  218400       3  218358  218364  218370  218373      15
  218358  218364  218370  218376      15  218358  218364  218370  218379      15
  218358  218364  218382  218385      15  218358  218364  218382  218388      15
  218358  218364  218382  218391      15  218358  218394  218400  218403       2
  218355  218352  218358  218361       3  218355  218352  218358  218364       3
  218355  218352  218358  218394       3  218352  218358  218364  218367      10
  218463  218460  218466  218469       1  218463  218460 -218466  218469       2
  218460  218466  218472  218475       3  218445  218439  218448  218451      10
  218445  218439  218448  218454      10  218445  218439  218448  218457      10
  218442  218439  218448  218451      10  218442  218439  218448  218454      10
  218442  218439  218448  218457      10  218436  218430  218439  218442      10
  218436  218430  218439  218445      10  218436  218430  218439  218448      10
  218433  218430  218439  218442      10  218433  218430  218439  218445      10
  218433  218430  218439  218448      10  218430  218439  218448  218451      10
  218430  218439  218448  218454      10  218430  218439  218448  218457      10
  218427  218421  218430  218433      14  218427  218421  218430  218436      14
  218427  218421  218430  218439      15  218424  218421  218430  218433      14
  218424  218421  218430  218436      14  218424  218421  218430  218439      15
  218421  218430  218439  218442      10  218421  218430  218439  218445      10
  218418  218412  218406  218460      10  218418  218412  218421  218424      14
  218418  218412  218421  218427      14  218418  218412  218421  218430      15
  218415  218412  218406  218460      10  218415  218412  218421  218424      14
  218415  218412  218421  218427      14  218415  218412  218421  218430      15
  218412  218421  218430  218433      15  218412  218421  218430  218436      15
  218409  218406  218412  218415      10  218409  218406  218412  218418      10
  218409  218406  218412  218421      10  218409  218406  218460  218463      19
  218409  218406 -218460  218463       3  218409  218406 -218460  218463      20
  218409  218406  218460  218466       3  218406  218412  218421  218424      15
  218406  218412  218421  218427      15  218406  218460  218466  218469       2
  218403  218400  218406  218409       3  218403  218400  218406  218412       3
  218403  218400  218406  218460       3  218400  218406  218412  218415      10
  218400  218406  218412  218418      10  218523  218520  218526  218529       1
  218523  218520 -218526  218529       2  218520  218526  218532  218535       3
  218520  218526  218532  218538       3  218511  218508  218514  218517      41
  218505  218502  218508  218511      41  218505  218502  218508  218514      41
  218502  218508  218514  218517      41  218499  218496  218502  218505      41
  218499  218496  218502  218508      41  218496  218502  218508  218511      41
  218493  218490  218487  218514      41  218493  218490  218496  218499      41
  218493  218490  218496  218502      41  218490  218487  218514  218517      41
  218490  218496  218502  218505      41  218487  218490  218496  218499      41
  218487  218514  218508  218511      41  218484  218478  218472  218520      10
  218484  218478  218487  218490       3  218484  218478  218487  218514       3
  218481  218478  218472  218520      10  218481  218478  218487  218490       3
  218481  218478  218487  218514       3  218478  218487  218490  218493      41
  218478  218487  218514  218517      41  218475  218472  218478  218481      10
  218475  218472  218478  218484      10  218475  218472  218478  218487      10
  218475  218472  218520  218523      19  218475  218472 -218520  218523       3
  218475  218472 -218520  218523      20  218475  218472  218520  218526       3
  218472  218520  218526  218529       2  218469  218466  218472  218475       3
  218469  218466  218472  218478       3  218469  218466  218472  218520       3
  218466  218472  218478  218481      10  218466  218472  218478  218484      10
  218544  218541  218547  218550       1  218544  218541 -218547  218550       2
  218541  218547  218553  218556       3  218538  218532  218541  218544      19
  218538  218532 -218541  218544       3  218538  218532 -218541  218544      20
  218538  218532  218541  218547       3  218535  218532  218541  218544      19
  218535  218532 -218541  218544       3  218535  218532 -218541  218544      20
  218535  218532  218541  218547       3  218532  218541  218547  218550       2
  218529  218526  218532  218535       3  218529  218526  218532  218538       3
  218529  218526  218532  218541       3  218574  218571  218577  218580       1
  218574  218571 -218577  218580       2  218571  218577  218583  218586       3
  218568  218559  218553  218571      10  218565  218559  218553  218571      10
  218562  218559  218553  218571      10  218556  218553  218559  218562      10
  218556  218553  218559  218565      10  218556  218553  218559  218568      10
  218556  218553  218571  218574      19  218556  218553 -218571  218574       3
  218556  218553 -218571  218574      20  218556  218553  218571  218577       3
  218553  218571  218577  218580       2  218550  218547  218553  218556       3
  218550  218547  218553  218559       3  218550  218547  218553  218571       3
  218547  218553  218559  218562      10  218547  218553  218559  218565      10
  218547  218553  218559  218568      10  218610  218607  218613  218616       1
  218610  218607 -218613  218616       2  218607  218613  218619  218622       3
  218595  218589  218583  218607      10  218595  218589  218598  218601       3
  218595  218589  218598  218604       3  218592  218589  218583  218607      10
  218592  218589  218598  218601       3  218592  218589  218598  218604       3
  218586  218583  218589  218592      10  218586  218583  218589  218595      10
  218586  218583  218589  218598      10  218586  218583  218607  218610      19
  218586  218583 -218607  218610       3  218586  218583 -218607  218610      20
  218586  218583  218607  218613       3  218583  218607  218613  218616       2
  218580  218577  218583  218586       3  218580  218577  218583  218589       3
  218580  218577  218583  218607       3  218577  218583  218589  218592      10
  218577  218583  218589  218595      10  218640  218637  218643  218646       1
  218640  218637 -218643  218646       2  218637  218643  218649  218652       3
  218634  218625  218619  218637      10  218631  218625  218619  218637      10
  218628  218625  218619  218637      10  218622  218619  218625  218628      10
  218622  218619  218625  218631      10  218622  218619  218625  218634      10
  218622  218619  218637  218640      19  218622  218619 -218637  218640       3
  218622  218619 -218637  218640      20  218622  218619  218637  218643       3
  218619  218637  218643  218646       2  218616  218613  218619  218622       3
  218616  218613  218619  218625       3  218616  218613  218619  218637       3
  218613  218619  218625  218628      10  218613  218619  218625  218631      10
  218613  218619  218625  218634      10  218712  218709  218715  218718       1
  218712  218709 -218715  218718       2  218709  218715  218721  218724       3
  218697  218691  218688  218700      51  218697  218691 -218688  218700       6
  218694  218691  218688  218700      51  218694  218691 -218688  218700       6
  218691  218688  218700  218703      51  218691  218688 -218700  218703       6
  218691  218688  218700  218706      51  218691  218688 -218700  218706       6
  218685  218682  218688  218691      51  218685  218682 -218688  218691       6
  218685  218682  218688  218700      51  218685  218682 -218688  218700       6
  218682  218688  218691  218694      51  218682  218688 -218691  218694       6
  218682  218688  218691  218697      51  218682  218688 -218691  218697       6
  218682  218688  218700  218703      51  218682  218688 -218700  218703       6
  218682  218688  218700  218706      51  218682  218688 -218700  218706       6
  218679  218673  218682  218685      29  218679  218673  218682  218688      29
  218676  218673  218682  218685      29  218676  218673  218682  218688      29
  218670  218664  218673  218676      10  218670  218664  218673  218679      10
  218670  218664  218673  218682      10  218667  218664  218673  218676      10
  218667  218664  218673  218679      10  218667  218664  218673  218682      10
  218664  218673  218682  218685      29  218661  218655  218649  218709      10
  218661  218655  218664  218667      14  218661  218655  218664  218670      14
  218661  218655  218664  218673      15  218658  218655  218649  218709      10
  218658  218655  218664  218667      14  218658  218655  218664  218670      14
  218658  218655  218664  218673      15  218655  218664  218673  218676      10
  218655  218664  218673  218679      10  218652  218649  218655  218658      10
  218652  218649  218655  218661      10  218652  218649  218655  218664      10
  218652  218649  218709  218712      19  218652  218649 -218709  218712       3
  218652  218649 -218709  218712      20  218652  218649  218709  218715       3
  218649  218655  218664  218667      15  218649  218655  218664  218670      15
  218649  218709  218715  218718       2  218646  218643  218649  218652       3
  218646  218643  218649  218655       3  218646  218643  218649  218709       3
  218643  218649  218655  218658      10  218643  218649  218655  218661      10
  218742  218739  218745  218748       1  218742  218739 -218745  218748       2
  218739  218745  218751  218754       3  218736  218727  218721  218739      10
  218733  218727  218721  218739      10  218730  218727  218721  218739      10
  218724  218721  218727  218730      10  218724  218721  218727  218733      10
  218724  218721  218727  218736      10  218724  218721  218739  218742      19
  218724  218721 -218739  218742       3  218724  218721 -218739  218742      20
  218724  218721  218739  218745       3  218721  218739  218745  218748       2
  218718  218715  218721  218724       3  218718  218715  218721  218727       3
  218718  218715  218721  218739       3  218715  218721  218727  218730      10
  218715  218721  218727  218733      10  218715  218721  218727  218736      10
  218799  218796  218802  218805       1  218799  218796 -218802  218805       2
  218796  218802  218808  218811       3  218781  218772  218766  218784      15
  218778  218772  218766  218784      15  218775  218772  218766  218784      15
  218772  218766  218784  218787      15  218772  218766  218784  218790      15
  218772  218766  218784  218793      15  218769  218766  218772  218775      14
  218769  218766  218772  218778      14  218769  218766  218772  218781      14
  218769  218766  218784  218787      14  218769  218766  218784  218790      14
  218769  218766  218784  218793      14  218763  218757  218751  218796      10
  218763  218757  218766  218769      14  218763  218757  218766  218772      15
  218763  218757  218766  218784      15  218760  218757  218751  218796      10
  218760  218757  218766  218769      14  218760  218757  218766  218772      15
  218760  218757  218766  218784      15  218757  218766  218772  218775      15
  218757  218766  218772  218778      15  218757  218766  218772  218781      15
  218757  218766  218784  218787      15  218757  218766  218784  218790      15
  218757  218766  218784  218793      15  218754  218751  218757  218760      10
  218754  218751  218757  218763      10  218754  218751  218757  218766      10
  218754  218751  218796  218799      19  218754  218751 -218796  218799       3
  218754  218751 -218796  218799      20  218754  218751  218796  218802       3
  218751  218757  218766  218769      15  218751  218796  218802  218805       2
  218748  218745  218751  218754       3  218748  218745  218751  218757       3
  218748  218745  218751  218796       3  218745  218751  218757  218760      10
  218745  218751  218757  218763      10  218850  218847  218853  218856       1
  218850  218847 -218853  218856       2  218847  218853  218859  218862       3
  218829  218823  218832  218835      63  218826  218823  218832  218835      63
  218823  218832  218835  218838      63  218823  218832  218835  218841      63
  218823  218832  218835  218844      63  218820  218814  218808  218847      10
  218820  218814  218823  218826      10  218820  218814  218823  218829      10
  218820  218814  218823  218832      10  218817  218814  218808  218847      10
  218817  218814  218823  218826      10  218817  218814  218823  218829      10
  218817  218814  218823  218832      10  218811  218808  218814  218817      10
  218811  218808  218814  218820      10  218811  218808  218814  218823      10
  218811  218808  218847  218850      19  218811  218808 -218847  218850       3
  218811  218808 -218847  218850      20  218811  218808  218847  218853       3
  218808  218814  218823  218826      10  218808  218814  218823  218829      10
  218808  218847  218853  218856       2  218805  218802  218808  218811       3
  218805  218802  218808  218814       3  218805  218802  218808  218847       3
  218802  218808  218814  218817      10  218802  218808  218814  218820      10
  218907  218904  218910  218913       1  218907  218904 -218910  218913       2
  218904  218910  218916  218919       3  218889  218880  218874  218892      15
  218886  218880  218874  218892      15  218883  218880  218874  218892      15
  218880  218874  218892  218895      15  218880  218874  218892  218898      15
  218880  218874  218892  218901      15  218877  218874  218880  218883      14
  218877  218874  218880  218886      14  218877  218874  218880  218889      14
  218877  218874  218892  218895      14  218877  218874  218892  218898      14
  218877  218874  218892  218901      14  218871  218865  218859  218904      10
  218871  218865  218874  218877      14  218871  218865  218874  218880      15
  218871  218865  218874  218892      15  218868  218865  218859  218904      10
  218868  218865  218874  218877      14  218868  218865  218874  218880      15
  218868  218865  218874  218892      15  218865  218874  218880  218883      15
  218865  218874  218880  218886      15  218865  218874  218880  218889      15
  218865  218874  218892  218895      15  218865  218874  218892  218898      15
  218865  218874  218892  218901      15  218862  218859  218865  218868      10
  218862  218859  218865  218871      10  218862  218859  218865  218874      10
  218862  218859  218904  218907      19  218862  218859 -218904  218907       3
  218862  218859 -218904  218907      20  218862  218859  218904  218910       3
  218859  218865  218874  218877      15  218859  218904  218910  218913       2
  218856  218853  218859  218862       3  218856  218853  218859  218865       3
  218856  218853  218859  218904       3  218853  218859  218865  218868      10
  218853  218859  218865  218871      10  218958  218955  218961  218964       1
  218958  218955 -218961  218964       2  218955  218961  218967  218970       3
  218955  218961  218967  218973       3  218943  218940  218946  218949       1
  218943  218940 -218946  218949       2  218943  218940  218946  218952       1
  218943  218940 -218946  218952       2  218937  218931  218940  218943      19
  218937  218931 -218940  218943       3  218937  218931 -218940  218943      20
  218937  218931  218940  218946       3  218934  218931  218940  218943      19
  218934  218931 -218940  218943       3  218934  218931 -218940  218943      20
  218934  218931  218940  218946       3  218931  218940  218946  218949       2
  218931  218940  218946  218952       2  218928  218922  218916  218955      10
  218928  218922  218931  218934      14  218928  218922  218931  218937      14
  218928  218922  218931  218940      10  218925  218922  218916  218955      10
  218925  218922  218931  218934      14  218925  218922  218931  218937      14
  218925  218922  218931  218940      10  218919  218916  218922  218925      10
  218919  218916  218922  218928      10  218919  218916  218922  218931      10
  218919  218916  218955  218958      19  218919  218916 -218955  218958       3
  218919  218916 -218955  218958      20  218919  218916  218955  218961       3
  218916  218922  218931  218934      15  218916  218922  218931  218937      15
  218916  218955  218961  218964       2  218913  218910  218916  218919       3
  218913  218910  218916  218922       3  218913  218910  218916  218955       3
  218910  218916  218922  218925      10  218910  218916  218922  218928      10
  218979  218976  218982  218985       1  218979  218976 -218982  218985       2
  218976  218982  218988  218991       3  218973  218967  218976  218979      19
  218973  218967 -218976  218979       3  218973  218967 -218976  218979      20
  218973  218967  218976  218982       3  218970  218967  218976  218979      19
  218970  218967 -218976  218979       3  218970  218967 -218976  218979      20
  218970  218967  218976  218982       3  218967  218976  218982  218985       2
  218964  218961  218967  218970       3  218964  218961  218967  218973       3
  218964  218961  218967  218976       3  219027  219024  219030  219033       1
  219027  219024 -219030  219033       2  219024  219030  219036  219039       3
  219009  219000  218994  219012      15  219006  219000  218994  219012      15
  219003  219000  218994  219012      15  219000  218994  219012  219015      15
  219000  218994  219012  219018      15  219000  218994  219012  219021      15
  218997  218994  218988  219024      10  218997  218994  219000  219003      14
  218997  218994  219000  219006      14  218997  218994  219000  219009      14
  218997  218994  219012  219015      14  218997  218994  219012  219018      14
  218997  218994  219012  219021      14  218991  218988  218994  218997      10
  218991  218988  218994  219000      10  218991  218988  218994  219012      10
  218991  218988  219024  219027      19  218991  218988 -219024  219027       3
  218991  218988 -219024  219027      20  218991  218988  219024  219030       3
  218988  218994  219000  219003      15  218988  218994  219000  219006      15
  218988  218994  219000  219009      15  218988  218994  219012  219015      15
  218988  218994  219012  219018      15  218988  218994  219012  219021      15
  218988  219024  219030  219033       2  218985  218982  218988  218991       3
  218985  218982  218988  218994       3  218985  218982  218988  219024       3
  218982  218988  218994  218997      10  219063  219060  219066  219069       1
  219063  219060 -219066  219069       2  219060  219066  219072  219075       3
  219048  219042  219036  219060      10  219048  219042  219051  219054       3
  219048  219042  219051  219057       3  219045  219042  219036  219060      10
  219045  219042  219051  219054       3  219045  219042  219051  219057       3
  219039  219036  219042  219045      10  219039  219036  219042  219048      10
  219039  219036  219042  219051      10  219039  219036  219060  219063      19
  219039  219036 -219060  219063       3  219039  219036 -219060  219063      20
  219039  219036  219060  219066       3  219036  219060  219066  219069       2
  219033  219030  219036  219039       3  219033  219030  219036  219042       3
  219033  219030  219036  219060       3  219030  219036  219042  219045      10
  219030  219036  219042  219048      10  219120  219117  219123  219126       1
  219120  219117 -219123  219126       2  219117  219123  219129  219132       3
  219102  219093  219087  219105      15  219099  219093  219087  219105      15
  219096  219093  219087  219105      15  219093  219087  219105  219108      15
  219093  219087  219105  219111      15  219093  219087  219105  219114      15
  219090  219087  219093  219096      14  219090  219087  219093  219099      14
  219090  219087  219093  219102      14  219090  219087  219105  219108      14
  219090  219087  219105  219111      14  219090  219087  219105  219114      14
  219084  219078  219072  219117      10  219084  219078  219087  219090      14
  219084  219078  219087  219093      15  219084  219078  219087  219105      15
  219081  219078  219072  219117      10  219081  219078  219087  219090      14
  219081  219078  219087  219093      15  219081  219078  219087  219105      15
  219078  219087  219093  219096      15  219078  219087  219093  219099      15
  219078  219087  219093  219102      15  219078  219087  219105  219108      15
  219078  219087  219105  219111      15  219078  219087  219105  219114      15
  219075  219072  219078  219081      10  219075  219072  219078  219084      10
  219075  219072  219078  219087      10  219075  219072  219117  219120      19
  219075  219072 -219117  219120       3  219075  219072 -219117  219120      20
  219075  219072  219117  219123       3  219072  219078  219087  219090      15
  219072  219117  219123  219126       2  219069  219066  219072  219075       3
  219069  219066  219072  219078       3  219069  219066  219072  219117       3
  219066  219072  219078  219081      10  219066  219072  219078  219084      10
  219177  219174  219180  219183       1  219177  219174 -219180  219183       2
  219174  219180  219186  219189       3  219159  219150  219144  219162      15
  219156  219150  219144  219162      15  219153  219150  219144  219162      15
  219150  219144  219162  219165      15  219150  219144  219162  219168      15
  219150  219144  219162  219171      15  219147  219144  219150  219153      14
  219147  219144  219150  219156      14  219147  219144  219150  219159      14
  219147  219144  219162  219165      14  219147  219144  219162  219168      14
  219147  219144  219162  219171      14  219141  219135  219129  219174      10
  219141  219135  219144  219147      14  219141  219135  219144  219150      15
  219141  219135  219144  219162      15  219138  219135  219129  219174      10
  219138  219135  219144  219147      14  219138  219135  219144  219150      15
  219138  219135  219144  219162      15  219135  219144  219150  219153      15
  219135  219144  219150  219156      15  219135  219144  219150  219159      15
  219135  219144  219162  219165      15  219135  219144  219162  219168      15
  219135  219144  219162  219171      15  219132  219129  219135  219138      10
  219132  219129  219135  219141      10  219132  219129  219135  219144      10
  219132  219129  219174  219177      19  219132  219129 -219174  219177       3
  219132  219129 -219174  219177      20  219132  219129  219174  219180       3
  219129  219135  219144  219147      15  219129  219174  219180  219183       2
  219126  219123  219129  219132       3  219126  219123  219129  219135       3
  219126  219123  219129  219174       3  219123  219129  219135  219138      10
  219123  219129  219135  219141      10  219207  219204  219210  219213       1
  219207  219204 -219210  219213       2  219204  219210  219216  219219       3
  219201  219192  219186  219204      10  219198  219192  219186  219204      10
  219195  219192  219186  219204      10  219189  219186  219192  219195      10
  219189  219186  219192  219198      10  219189  219186  219192  219201      10
  219189  219186  219204  219207      19  219189  219186 -219204  219207       3
  219189  219186 -219204  219207      20  219189  219186  219204  219210       3
  219186  219204  219210  219213       2  219183  219180  219186  219189       3
  219183  219180  219186  219192       3  219183  219180  219186  219204       3
  219180  219186  219192  219195      10  219180  219186  219192  219198      10
  219180  219186  219192  219201      10  219243  219240  219246  219249       1
  219243  219240 -219246  219249       2  219240  219246  219252  219255       3
  219228  219222  219216  219240      10  219228  219222  219231  219234       3
  219228  219222  219231  219237       3  219225  219222  219216  219240      10
  219225  219222  219231  219234       3  219225  219222  219231  219237       3
  219219  219216  219222  219225      10  219219  219216  219222  219228      10
  219219  219216  219222  219231      10  219219  219216  219240  219243      19
  219219  219216 -219240  219243       3  219219  219216 -219240  219243      20
  219219  219216  219240  219246       3  219216  219240  219246  219249       2
  219213  219210  219216  219219       3  219213  219210  219216  219222       3
  219213  219210  219216  219240       3  219210  219216  219222  219225      10
  219210  219216  219222  219228      10  219273  219270  219276  219279       1
  219273  219270 -219276  219279       2  219270  219276  219282  219285       3
  219267  219258  219252  219270      10  219264  219258  219252  219270      10
  219261  219258  219252  219270      10  219255  219252  219258  219261      10
  219255  219252  219258  219264      10  219255  219252  219258  219267      10
  219255  219252  219270  219273      19  219255  219252 -219270  219273       3
  219255  219252 -219270  219273      20  219255  219252  219270  219276       3
  219252  219270  219276  219279       2  219249  219246  219252  219255       3
  219249  219246  219252  219258       3  219249  219246  219252  219270       3
  219246  219252  219258  219261      10  219246  219252  219258  219264      10
  219246  219252  219258  219267      10  219321  219318  219324  219327       1
  219321  219318 -219324  219327       2  219318  219324  219330  219333       3
  219303  219294  219288  219306      15  219300  219294  219288  219306      15
  219297  219294  219288  219306      15  219294  219288  219306  219309      15
  219294  219288  219306  219312      15  219294  219288  219306  219315      15
  219291  219288  219282  219318      10  219291  219288  219294  219297      14
  219291  219288  219294  219300      14  219291  219288  219294  219303      14
  219291  219288  219306  219309      14  219291  219288  219306  219312      14
  219291  219288  219306  219315      14  219285  219282  219288  219291      10
  219285  219282  219288  219294      10  219285  219282  219288  219306      10
  219285  219282  219318  219321      19  219285  219282 -219318  219321       3
  219285  219282 -219318  219321      20  219285  219282  219318  219324       3
  219282  219288  219294  219297      15  219282  219288  219294  219300      15
  219282  219288  219294  219303      15  219282  219288  219306  219309      15
  219282  219288  219306  219312      15  219282  219288  219306  219315      15
  219282  219318  219324  219327       2  219279  219276  219282  219285       3
  219279  219276  219282  219288       3  219279  219276  219282  219318       3
  219276  219282  219288  219291      10  219351  219348  219354  219357       1
  219351  219348 -219354  219357       2  219348  219354  219360  219363       3
  219345  219336  219330  219348      10  219342  219336  219330  219348      10
  219339  219336  219330  219348      10  219333  219330  219336  219339      10
  219333  219330  219336  219342      10  219333  219330  219336  219345      10
  219333  219330  219348  219351      19  219333  219330 -219348  219351       3
  219333  219330 -219348  219351      20  219333  219330  219348  219354       3
  219330  219348  219354  219357       2  219327  219324  219330  219333       3
  219327  219324  219330  219336       3  219327  219324  219330  219348       3
  219324  219330  219336  219339      10  219324  219330  219336  219342      10
  219324  219330  219336  219345      10  219399  219396  219402  219405       1
  219399  219396 -219402  219405       2  219396  219402  219408  219411       3
  219381  219372  219366  219384      15  219378  219372  219366  219384      15
  219375  219372  219366  219384      15  219372  219366  219384  219387      15
  219372  219366  219384  219390      15  219372  219366  219384  219393      15
  219369  219366  219360  219396      10  219369  219366  219372  219375      14
  219369  219366  219372  219378      14  219369  219366  219372  219381      14
  219369  219366  219384  219387      14  219369  219366  219384  219390      14
  219369  219366  219384  219393      14  219363  219360  219366  219369      10
  219363  219360  219366  219372      10  219363  219360  219366  219384      10
  219363  219360  219396  219399      19  219363  219360 -219396  219399       3
  219363  219360 -219396  219399      20  219363  219360  219396  219402       3
  219360  219366  219372  219375      15  219360  219366  219372  219378      15
  219360  219366  219372  219381      15  219360  219366  219384  219387      15
  219360  219366  219384  219390      15  219360  219366  219384  219393      15
  219360  219396  219402  219405       2  219357  219354  219360  219363       3
  219357  219354  219360  219366       3  219357  219354  219360  219396       3
  219354  219360  219366  219369      10  219441  219438  219444  219447       1
  219441  219438 -219444  219447       2  219438  219444  219450  219453       3
  219429  219420  219414  219432      90  219429  219420 -219414  219432      29
  219426  219420  219414  219432      90  219426  219420 -219414  219432      29
  219423  219420  219414  219432      90  219423  219420 -219414  219432      29
  219420  219414  219432  219435      91  219420  219414 -219432  219435      92
  219420  219414 -219432  219435      93  219420  219414 -219432  219435      94
  219417  219414  219408  219438      10  219417  219414  219420  219423      10
  219417  219414  219420  219426      10  219417  219414  219420  219429      10
  219417  219414  219432  219435      95  219411  219408  219414  219417      10
  219411  219408  219414  219420      10  219411  219408  219414  219432      90
  219411  219408 -219414  219432      29  219411  219408  219438  219441      19
  219411  219408 -219438  219441       3  219411  219408 -219438  219441      20
  219411  219408  219438  219444       3  219408  219414  219420  219423      15
  219408  219414  219420  219426      15  219408  219414  219420  219429      15
  219408  219414  219432  219435      96  219408  219414 -219432  219435      97
  219408  219414 -219432  219435      93  219408  219414 -219432  219435      98
  219408  219438  219444  219447       2  219405  219402  219408  219411       3
  219405  219402  219408  219414       3  219405  219402  219408  219438       3
  219402  219408  219414  219417      10  219492  219489  219495  219498       1
  219492  219489 -219495  219498       2  219489  219495  219501  219504       3
  219489  219495  219501  219507       3  219471  219465  219474  219477      63
  219468  219465  219474  219477      63  219465  219474  219477  219480      63
  219465  219474  219477  219483      63  219465  219474  219477  219486      63
  219462  219456  219450  219489      10  219462  219456  219465  219468      10
  219462  219456  219465  219471      10  219462  219456  219465  219474      10
  219459  219456  219450  219489      10  219459  219456  219465  219468      10
  219459  219456  219465  219471      10  219459  219456  219465  219474      10
  219453  219450  219456  219459      10  219453  219450  219456  219462      10
  219453  219450  219456  219465      10  219453  219450  219489  219492      19
  219453  219450 -219489  219492       3  219453  219450 -219489  219492      20
  219453  219450  219489  219495       3  219450  219456  219465  219468      10
  219450  219456  219465  219471      10  219450  219489  219495  219498       2
  219447  219444  219450  219453       3  219447  219444  219450  219456       3
  219447  219444  219450  219489       3  219444  219450  219456  219459      10
  219444  219450  219456  219462      10  219510  219516  219519  219522       3
  219510  219516  219519  219525       3  219510  219516  219546  219549       3
  219507  219501  219510  219513      19  219507  219501 -219510  219513       3
  219507  219501 -219510  219513      20  219507  219501  219510  219516       3
  219504  219501  219510  219513      19  219504  219501 -219510  219513       3
  219504  219501 -219510  219513      20  219504  219501  219510  219516       3
  219498  219495  219501  219504       3  219498  219495  219501  219507       3
  219498  219495  219501  219510       3  219555  219552  219558  219561       1
  219555  219552 -219558  219561       2  219552  219558  219564  219567       3
  219549  219546  219552  219555      19  219549  219546 -219552  219555       3
  219549  219546 -219552  219555      20  219549  219546  219552  219558       3
  219546  219552  219558  219561       2  219543  219537  219546  219549      10
  219543  219537  219546  219552      10  219540  219537  219546  219549      10
  219540  219537  219546  219552      10  219534  219528  219537  219540      14
  219534  219528  219537  219543      14  219534  219528  219537  219546      15
  219531  219528  219537  219540      14  219531  219528  219537  219543      14
  219531  219528  219537  219546      15  219528  219537  219546  219549      10
  219525  219519  219516  219546       3  219525  219519  219528  219531      10
  219525  219519  219528  219534      10  219525  219519  219528  219537      10
  219522  219519  219516  219546       3  219522  219519  219528  219531      10
  219522  219519  219528  219534      10  219522  219519  219528  219537      10
  219519  219516  219546  219549       3  219519  219528  219537  219540      15
  219519  219528  219537  219543      15  219516  219519  219528  219531      10
  219516  219519  219528  219534      10  219516  219546  219537  219540      10
  219516  219546  219537  219543      10  219621  219618  219624  219627       1
  219621  219618 -219624  219627       2  219618  219624  219630  219633       3
  219618  219624  219630  219636       3  219603  219597  219606  219609      10
  219603  219597  219606  219612      10  219603  219597  219606  219615      10
  219600  219597  219606  219609      10  219600  219597  219606  219612      10
  219600  219597  219606  219615      10  219594  219588  219597  219600      10
  219594  219588  219597  219603      10  219594  219588  219597  219606      10
  219591  219588  219597  219600      10  219591  219588  219597  219603      10
  219591  219588  219597  219606      10  219588  219597  219606  219609      10
  219588  219597  219606  219612      10  219588  219597  219606  219615      10
  219585  219579  219588  219591      14  219585  219579  219588  219594      14
  219585  219579  219588  219597      15  219582  219579  219588  219591      14
  219582  219579  219588  219594      14  219582  219579  219588  219597      15
  219579  219588  219597  219600      10  219579  219588  219597  219603      10
  219576  219570  219564  219618      10  219576  219570  219579  219582      14
  219576  219570  219579  219585      14  219576  219570  219579  219588      15
  219573  219570  219564  219618      10  219573  219570  219579  219582      14
  219573  219570  219579  219585      14  219573  219570  219579  219588      15
  219570  219579  219588  219591      15  219570  219579  219588  219594      15
  219567  219564  219570  219573      10  219567  219564  219570  219576      10
  219567  219564  219570  219579      10  219567  219564  219618  219621      19
  219567  219564 -219618  219621       3  219567  219564 -219618  219621      20
  219567  219564  219618  219624       3  219564  219570  219579  219582      15
  219564  219570  219579  219585      15  219564  219618  219624  219627       2
  219561  219558  219564  219567       3  219561  219558  219564  219570       3
  219561  219558  219564  219618       3  219558  219564  219570  219573      10
  219558  219564  219570  219576      10  219642  219639  219645  219648       1
  219642  219639 -219645  219648       2  219639  219645  219651  219654       3
  219636  219630  219639  219642      19  219636  219630 -219639  219642       3
  219636  219630 -219639  219642      20  219636  219630  219639  219645       3
  219633  219630  219639  219642      19  219633  219630 -219639  219642       3
  219633  219630 -219639  219642      20  219633  219630  219639  219645       3
  219630  219639  219645  219648       2  219627  219624  219630  219633       3
  219627  219624  219630  219636       3  219627  219624  219630  219639       3
  219714  219711  219717  219720       1  219714  219711 -219717  219720       2
  219711  219717  219723  219726       3  219699  219693  219690  219702      51
  219699  219693 -219690  219702       6  219696  219693  219690  219702      51
  219696  219693 -219690  219702       6  219693  219690  219702  219705      51
  219693  219690 -219702  219705       6  219693  219690  219702  219708      51
  219693  219690 -219702  219708       6  219687  219684  219690  219693      51
  219687  219684 -219690  219693       6  219687  219684  219690  219702      51
  219687  219684 -219690  219702       6  219684  219690  219693  219696      51
  219684  219690 -219693  219696       6  219684  219690  219693  219699      51
  219684  219690 -219693  219699       6  219684  219690  219702  219705      51
  219684  219690 -219702  219705       6  219684  219690  219702  219708      51
  219684  219690 -219702  219708       6  219681  219675  219684  219687      29
  219681  219675  219684  219690      29  219678  219675  219684  219687      29
  219678  219675  219684  219690      29  219672  219666  219675  219678      10
  219672  219666  219675  219681      10  219672  219666  219675  219684      10
  219669  219666  219675  219678      10  219669  219666  219675  219681      10
  219669  219666  219675  219684      10  219666  219675  219684  219687      29
  219663  219657  219651  219711      10  219663  219657  219666  219669      14
  219663  219657  219666  219672      14  219663  219657  219666  219675      15
  219660  219657  219651  219711      10  219660  219657  219666  219669      14
  219660  219657  219666  219672      14  219660  219657  219666  219675      15
  219657  219666  219675  219678      10  219657  219666  219675  219681      10
  219654  219651  219657  219660      10  219654  219651  219657  219663      10
  219654  219651  219657  219666      10  219654  219651  219711  219714      19
  219654  219651 -219711  219714       3  219654  219651 -219711  219714      20
  219654  219651  219711  219717       3  219651  219657  219666  219669      15
  219651  219657  219666  219672      15  219651  219711  219717  219720       2
  219648  219645  219651  219654       3  219648  219645  219651  219657       3
  219648  219645  219651  219711       3  219645  219651  219657  219660      10
  219645  219651  219657  219663      10  219756  219753  219759  219762       1
  219756  219753 -219759  219762       2  219753  219759  219765  219768       3
  219744  219735  219729  219747      90  219744  219735 -219729  219747      29
  219741  219735  219729  219747      90  219741  219735 -219729  219747      29
  219738  219735  219729  219747      90  219738  219735 -219729  219747      29
  219735  219729  219747  219750      91  219735  219729 -219747  219750      92
  219735  219729 -219747  219750      93  219735  219729 -219747  219750      94
  219732  219729  219723  219753      10  219732  219729  219735  219738      10
  219732  219729  219735  219741      10  219732  219729  219735  219744      10
  219732  219729  219747  219750      95  219726  219723  219729  219732      10
  219726  219723  219729  219735      10  219726  219723  219729  219747      90
  219726  219723 -219729  219747      29  219726  219723  219753  219756      19
  219726  219723 -219753  219756       3  219726  219723 -219753  219756      20
  219726  219723  219753  219759       3  219723  219729  219735  219738      15
  219723  219729  219735  219741      15  219723  219729  219735  219744      15
  219723  219729  219747  219750      96  219723  219729 -219747  219750      97
  219723  219729 -219747  219750      93  219723  219729 -219747  219750      98
  219723  219753  219759  219762       2  219720  219717  219723  219726       3
  219720  219717  219723  219729       3  219720  219717  219723  219753       3
  219717  219723  219729  219732      10  219804  219801  219807  219810       1
  219804  219801 -219807  219810       2  219801  219807  219813  219816       3
  219786  219777  219771  219789      15  219783  219777  219771  219789      15
  219780  219777  219771  219789      15  219777  219771  219789  219792      15
  219777  219771  219789  219795      15  219777  219771  219789  219798      15
  219774  219771  219765  219801      10  219774  219771  219777  219780      14
  219774  219771  219777  219783      14  219774  219771  219777  219786      14
  219774  219771  219789  219792      14  219774  219771  219789  219795      14
  219774  219771  219789  219798      14  219768  219765  219771  219774      10
  219768  219765  219771  219777      10  219768  219765  219771  219789      10
  219768  219765  219801  219804      19  219768  219765 -219801  219804       3
  219768  219765 -219801  219804      20  219768  219765  219801  219807       3
  219765  219771  219777  219780      15  219765  219771  219777  219783      15
  219765  219771  219777  219786      15  219765  219771  219789  219792      15
  219765  219771  219789  219795      15  219765  219771  219789  219798      15
  219765  219801  219807  219810       2  219762  219759  219765  219768       3
  219762  219759  219765  219771       3  219762  219759  219765  219801       3
  219759  219765  219771  219774      10  219861  219858  219864  219867       1
  219861  219858 -219864  219867       2  219858  219864  219870  219873       3
  219843  219837  219846  219849      14  219843  219837  219846  219852      14
  219843  219837  219846  219855      14  219840  219837  219846  219849      14
  219840  219837  219846  219852      14  219840  219837  219846  219855      14
  219834  219825  219819  219837      15  219831  219825  219819  219837      15
  219828  219825  219819  219837      15  219825  219819  219837  219840      15
  219825  219819  219837  219843      15  219822  219819  219813  219858      10
  219822  219819  219825  219828      14  219822  219819  219825  219831      14
  219822  219819  219825  219834      14  219822  219819  219837  219840      14
  219822  219819  219837  219843      14  219822  219819  219837  219846      15
  219819  219837  219846  219849      15  219819  219837  219846  219852      15
  219819  219837  219846  219855      15  219816  219813  219819  219822      10
  219816  219813  219819  219825      10  219816  219813  219819  219837      10
  219816  219813  219858  219861      19  219816  219813 -219858  219861       3
  219816  219813 -219858  219861      20  219816  219813  219858  219864       3
  219813  219819  219825  219828      15  219813  219819  219825  219831      15
  219813  219819  219825  219834      15  219813  219819  219837  219840      15
  219813  219819  219837  219843      15  219813  219858  219864  219867       2
  219810  219807  219813  219816       3  219810  219807  219813  219819       3
  219810  219807  219813  219858       3  219807  219813  219819  219822      10
  219918  219915  219921  219924       1  219918  219915 -219921  219924       2
  219915  219921  219927  219930       3  219900  219894  219903  219906      14
  219900  219894  219903  219909      14  219900  219894  219903  219912      14
  219897  219894  219903  219906      14  219897  219894  219903  219909      14
  219897  219894  219903  219912      14  219891  219882  219876  219894      15
  219888  219882  219876  219894      15  219885  219882  219876  219894      15
  219882  219876  219894  219897      15  219882  219876  219894  219900      15
  219879  219876  219870  219915      10  219879  219876  219882  219885      14
  219879  219876  219882  219888      14  219879  219876  219882  219891      14
  219879  219876  219894  219897      14  219879  219876  219894  219900      14
  219879  219876  219894  219903      15  219876  219894  219903  219906      15
  219876  219894  219903  219909      15  219876  219894  219903  219912      15
  219873  219870  219876  219879      10  219873  219870  219876  219882      10
  219873  219870  219876  219894      10  219873  219870  219915  219918      19
  219873  219870 -219915  219918       3  219873  219870 -219915  219918      20
  219873  219870  219915  219921       3  219870  219876  219882  219885      15
  219870  219876  219882  219888      15  219870  219876  219882  219891      15
  219870  219876  219894  219897      15  219870  219876  219894  219900      15
  219870  219915  219921  219924       2  219867  219864  219870  219873       3
  219867  219864  219870  219876       3  219867  219864  219870  219915       3
  219864  219870  219876  219879      10  219963  219960  219966  219969       1
  219963  219960 -219966  219969       2  219960  219966  219972  219975       3
  219948  219942  219951  219954       3  219948  219942  219951  219957       3
  219945  219942  219951  219954       3  219945  219942  219951  219957       3
  219939  219933  219927  219960      10  219939  219933  219942  219945      14
  219939  219933  219942  219948      14  219939  219933  219942  219951      10
  219936  219933  219927  219960      10  219936  219933  219942  219945      14
  219936  219933  219942  219948      14  219936  219933  219942  219951      10
  219930  219927  219933  219936      10  219930  219927  219933  219939      10
  219930  219927  219933  219942      10  219930  219927  219960  219963      19
  219930  219927 -219960  219963       3  219930  219927 -219960  219963      20
  219930  219927  219960  219966       3  219927  219933  219942  219945      15
  219927  219933  219942  219948      15  219927  219960  219966  219969       2
  219924  219921  219927  219930       3  219924  219921  219927  219933       3
  219924  219921  219927  219960       3  219921  219927  219933  219936      10
  219921  219927  219933  219939      10  220014  220011  220017  220020       1
  220014  220011 -220017  220020       2  220011  220017  220023  220026       3
  219999  219996  220002  220005       1  219999  219996 -220002  220005       2
  219999  219996  220002  220008       1  219999  219996 -220002  220008       2
  219993  219987  219996  219999      19  219993  219987 -219996  219999       3
  219993  219987 -219996  219999      20  219993  219987  219996  220002       3
  219990  219987  219996  219999      19  219990  219987 -219996  219999       3
  219990  219987 -219996  219999      20  219990  219987  219996  220002       3
  219987  219996  220002  220005       2  219987  219996  220002  220008       2
  219984  219978  219972  220011      10  219984  219978  219987  219990      14
  219984  219978  219987  219993      14  219984  219978  219987  219996      10
  219981  219978  219972  220011      10  219981  219978  219987  219990      14
  219981  219978  219987  219993      14  219981  219978  219987  219996      10
  219975  219972  219978  219981      10  219975  219972  219978  219984      10
  219975  219972  219978  219987      10  219975  219972  220011  220014      19
  219975  219972 -220011  220014       3  219975  219972 -220011  220014      20
  219975  219972  220011  220017       3  219972  219978  219987  219990      15
  219972  219978  219987  219993      15  219972  220011  220017  220020       2
  219969  219966  219972  219975       3  219969  219966  219972  219978       3
  219969  219966  219972  220011       3  219966  219972  219978  219981      10
  219966  219972  219978  219984      10  220047  220044  220050  220053       1
  220047  220044 -220050  220053       2  220044  220050  220056  220059       3
  220035  220029  220023  220044      10  220035  220029  220038  220041      95
  220032  220029  220023  220044      10  220032  220029  220038  220041      95
  220026  220023  220029  220032      10  220026  220023  220029  220035      10
  220026  220023  220029  220038      90  220026  220023 -220029  220038      29
  220026  220023  220044  220047      19  220026  220023 -220044  220047       3
  220026  220023 -220044  220047      20  220026  220023  220044  220050       3
  220023  220029  220038  220041     127  220023  220029 -220038  220041     128
  220023  220029 -220038  220041     129  220023  220029 -220038  220041     130
  220023  220044  220050  220053       2  220020  220017  220023  220026       3
  220020  220017  220023  220029       3  220020  220017  220023  220044       3
  220017  220023  220029  220032      10  220017  220023  220029  220035      10
  220119  220116  220122  220125       1  220119  220116 -220122  220125       2
  220116  220122  220128  220131       3  220116  220122  220128  220134       3
  220104  220101  220107  220110      41  220104  220101  220107  220113      41
  220098  220095  220101  220104      41  220098  220095  220101  220107      41
  220095  220101  220107  220110      41  220092  220089  220086  220113      41
  220092  220089  220095  220098      41  220092  220089  220095  220101      41
  220089  220095  220101  220104      41  220086  220089  220095  220098      41
  220086  220113  220107  220110     135  220083  220080  220086  220089     136
  220083  220080  220086  220113     136  220080  220086  220089  220092      41
  220077  220074  220071  220113     137  220077  220074  220080  220083     138
  220077  220074  220080  220086     138  220071  220074  220080  220083     138
  220071  220113  220107  220110     135  220068  220062  220056  220116      10
  220068  220062  220071  220074       3  220068  220062  220071  220113       3
  220065  220062  220056  220116      10  220065  220062  220071  220074       3
  220065  220062  220071  220113       3  220062  220071  220074  220077     137
  220059  220056  220062  220065      10  220059  220056  220062  220068      10
  220059  220056  220062  220071      10  220059  220056  220116  220119      19
  220059  220056 -220116  220119       3  220059  220056 -220116  220119      20
  220059  220056  220116  220122       3  220056  220116  220122  220125       2
  220053  220050  220056  220059       3  220053  220050  220056  220062       3
  220053  220050  220056  220116       3  220050  220056  220062  220065      10
  220050  220056  220062  220068      10  220140  220137  220143  220146       1
  220140  220137 -220143  220146       2  220137  220143  220149  220152       3
  220134  220128  220137  220140      19  220134  220128 -220137  220140       3
  220134  220128 -220137  220140      20  220134  220128  220137  220143       3
  220131  220128  220137  220140      19  220131  220128 -220137  220140       3
  220131  220128 -220137  220140      20  220131  220128  220137  220143       3
  220128  220137  220143  220146       2  220125  220122  220128  220131       3
  220125  220122  220128  220134       3  220125  220122  220128  220137       3
  220170  220176  220179  220182       3  220170  220176  220179  220185       3
  220170  220176  220206  220209       3  220161  220155  220149  220170      10
  220161  220155  220164  220167      95  220158  220155  220149  220170      10
  220158  220155  220164  220167      95  220152  220149  220155  220158      10
  220152  220149  220155  220161      10  220152  220149  220155  220164      90
  220152  220149 -220155  220164      29  220152  220149  220170  220173      19
  220152  220149 -220170  220173       3  220152  220149 -220170  220173      20
  220152  220149  220170  220176       3  220149  220155  220164  220167     127
  220149  220155 -220164  220167     128  220149  220155 -220164  220167     129
  220149  220155 -220164  220167     130  220146  220143  220149  220152       3
  220146  220143  220149  220155       3  220146  220143  220149  220170       3
  220143  220149  220155  220158      10  220143  220149  220155  220161      10
  220215  220212  220218  220221       1  220215  220212 -220218  220221       2
  220212  220218  220224  220227       3  220209  220206  220212  220215      19
  220209  220206 -220212  220215       3  220209  220206 -220212  220215      20
  220209  220206  220212  220218       3  220206  220212  220218  220221       2
  220203  220197  220206  220209      10  220203  220197  220206  220212      10
  220200  220197  220206  220209      10  220200  220197  220206  220212      10
  220194  220188  220197  220200      14  220194  220188  220197  220203      14
  220194  220188  220197  220206      15  220191  220188  220197  220200      14
  220191  220188  220197  220203      14  220191  220188  220197  220206      15
  220188  220197  220206  220209      10  220185  220179  220176  220206       3
  220185  220179  220188  220191      10  220185  220179  220188  220194      10
  220185  220179  220188  220197      10  220182  220179  220176  220206       3
  220182  220179  220188  220191      10  220182  220179  220188  220194      10
  220182  220179  220188  220197      10  220179  220176  220206  220209       3
  220179  220188  220197  220200      15  220179  220188  220197  220203      15
  220176  220179  220188  220191      10  220176  220179  220188  220194      10
  220176  220206  220197  220200      10  220176  220206  220197  220203      10
  220281  220278  220284  220287       1  220281  220278 -220284  220287       2
  220278  220284  220290  220293       3  220263  220257  220266  220269      10
  220263  220257  220266  220272      10  220263  220257  220266  220275      10
  220260  220257  220266  220269      10  220260  220257  220266  220272      10
  220260  220257  220266  220275      10  220254  220248  220257  220260      10
  220254  220248  220257  220263      10  220254  220248  220257  220266      10
  220251  220248  220257  220260      10  220251  220248  220257  220263      10
  220251  220248  220257  220266      10  220248  220257  220266  220269      10
  220248  220257  220266  220272      10  220248  220257  220266  220275      10
  220245  220239  220248  220251      14  220245  220239  220248  220254      14
  220245  220239  220248  220257      15  220242  220239  220248  220251      14
  220242  220239  220248  220254      14  220242  220239  220248  220257      15
  220239  220248  220257  220260      10  220239  220248  220257  220263      10
  220236  220230  220224  220278      10  220236  220230  220239  220242      14
  220236  220230  220239  220245      14  220236  220230  220239  220248      15
  220233  220230  220224  220278      10  220233  220230  220239  220242      14
  220233  220230  220239  220245      14  220233  220230  220239  220248      15
  220230  220239  220248  220251      15  220230  220239  220248  220254      15
  220227  220224  220230  220233      10  220227  220224  220230  220236      10
  220227  220224  220230  220239      10  220227  220224  220278  220281      19
  220227  220224 -220278  220281       3  220227  220224 -220278  220281      20
  220227  220224  220278  220284       3  220224  220230  220239  220242      15
  220224  220230  220239  220245      15  220224  220278  220284  220287       2
  220221  220218  220224  220227       3  220221  220218  220224  220230       3
  220221  220218  220224  220278       3  220218  220224  220230  220233      10
  220218  220224  220230  220236      10  220329  220326  220332  220335       1
  220329  220326 -220332  220335       2  220326  220332  220338  220341       3
  220311  220302  220296  220314      15  220308  220302  220296  220314      15
  220305  220302  220296  220314      15  220302  220296  220314  220317      15
  220302  220296  220314  220320      15  220302  220296  220314  220323      15
  220299  220296  220290  220326      10  220299  220296  220302  220305      14
  220299  220296  220302  220308      14  220299  220296  220302  220311      14
  220299  220296  220314  220317      14  220299  220296  220314  220320      14
  220299  220296  220314  220323      14  220293  220290  220296  220299      10
  220293  220290  220296  220302      10  220293  220290  220296  220314      10
  220293  220290  220326  220329      19  220293  220290 -220326  220329       3
  220293  220290 -220326  220329      20  220293  220290  220326  220332       3
  220290  220296  220302  220305      15  220290  220296  220302  220308      15
  220290  220296  220302  220311      15  220290  220296  220314  220317      15
  220290  220296  220314  220320      15  220290  220296  220314  220323      15
  220290  220326  220332  220335       2  220287  220284  220290  220293       3
  220287  220284  220290  220296       3  220287  220284  220290  220326       3
  220284  220290  220296  220299      10  220371  220368  220374  220377       1
  220371  220368 -220374  220377       2  220368  220374  220380  220383       3
  220359  220350  220344  220362      90  220359  220350 -220344  220362      29
  220356  220350  220344  220362      90  220356  220350 -220344  220362      29
  220353  220350  220344  220362      90  220353  220350 -220344  220362      29
  220350  220344  220362  220365      91  220350  220344 -220362  220365      92
  220350  220344 -220362  220365      93  220350  220344 -220362  220365      94
  220347  220344  220338  220368      10  220347  220344  220350  220353      10
  220347  220344  220350  220356      10  220347  220344  220350  220359      10
  220347  220344  220362  220365      95  220341  220338  220344  220347      10
  220341  220338  220344  220350      10  220341  220338  220344  220362      90
  220341  220338 -220344  220362      29  220341  220338  220368  220371      19
  220341  220338 -220368  220371       3  220341  220338 -220368  220371      20
  220341  220338  220368  220374       3  220338  220344  220350  220353      15
  220338  220344  220350  220356      15  220338  220344  220350  220359      15
  220338  220344  220362  220365      96  220338  220344 -220362  220365      97
  220338  220344 -220362  220365      93  220338  220344 -220362  220365      98
  220338  220368  220374  220377       2  220335  220332  220338  220341       3
  220335  220332  220338  220344       3  220335  220332  220338  220368       3
  220332  220338  220344  220347      10  220437  220434  220440  220443       1
  220437  220434 -220440  220443       2  220434  220440  220446  220449       3
  220419  220413  220422  220425      10  220419  220413  220422  220428      10
  220419  220413  220422  220431      10  220416  220413  220422  220425      10
  220416  220413  220422  220428      10  220416  220413  220422  220431      10
  220410  220404  220413  220416      10  220410  220404  220413  220419      10
  220410  220404  220413  220422      10  220407  220404  220413  220416      10
  220407  220404  220413  220419      10  220407  220404  220413  220422      10
  220404  220413  220422  220425      10  220404  220413  220422  220428      10
  220404  220413  220422  220431      10  220401  220395  220404  220407      14
  220401  220395  220404  220410      14  220401  220395  220404  220413      15
  220398  220395  220404  220407      14  220398  220395  220404  220410      14
  220398  220395  220404  220413      15  220395  220404  220413  220416      10
  220395  220404  220413  220419      10  220392  220386  220380  220434      10
  220392  220386  220395  220398      14  220392  220386  220395  220401      14
  220392  220386  220395  220404      15  220389  220386  220380  220434      10
  220389  220386  220395  220398      14  220389  220386  220395  220401      14
  220389  220386  220395  220404      15  220386  220395  220404  220407      15
  220386  220395  220404  220410      15  220383  220380  220386  220389      10
  220383  220380  220386  220392      10  220383  220380  220386  220395      10
  220383  220380  220434  220437      19  220383  220380 -220434  220437       3
  220383  220380 -220434  220437      20  220383  220380  220434  220440       3
  220380  220386  220395  220398      15  220380  220386  220395  220401      15
  220380  220434  220440  220443       2  220377  220374  220380  220383       3
  220377  220374  220380  220386       3  220377  220374  220380  220434       3
  220374  220380  220386  220389      10  220374  220380  220386  220392      10
  220473  220470  220476  220479       1  220473  220470 -220476  220479       2
  220470  220476  220482  220485       3  220470  220476  220482  220488       3
  220458  220452  220446  220470      10  220458  220452  220461  220464       3
  220458  220452  220461  220467       3  220455  220452  220446  220470      10
  220455  220452  220461  220464       3  220455  220452  220461  220467       3
  220449  220446  220452  220455      10  220449  220446  220452  220458      10
  220449  220446  220452  220461      10  220449  220446  220470  220473      19
  220449  220446 -220470  220473       3  220449  220446 -220470  220473      20
  220449  220446  220470  220476       3  220446  220470  220476  220479       2
  220443  220440  220446  220449       3  220443  220440  220446  220452       3
  220443  220440  220446  220470       3  220440  220446  220452  220455      10
  220440  220446  220452  220458      10  220494  220491  220497  220500       1
  220494  220491 -220497  220500       2  220491  220497  220503  220506       3
  220488  220482  220491  220494      19  220488  220482 -220491  220494       3
  220488  220482 -220491  220494      20  220488  220482  220491  220497       3
  220485  220482  220491  220494      19  220485  220482 -220491  220494       3
  220485  220482 -220491  220494      20  220485  220482  220491  220497       3
  220482  220491  220497  220500       2  220479  220476  220482  220485       3
  220479  220476  220482  220488       3  220479  220476  220482  220491       3
  220542  220539  220545  220548       1  220542  220539 -220545  220548       2
  220539  220545  220551  220554       3  220524  220515  220509  220527      15
  220521  220515  220509  220527      15  220518  220515  220509  220527      15
  220515  220509  220527  220530      15  220515  220509  220527  220533      15
  220515  220509  220527  220536      15  220512  220509  220503  220539      10
  220512  220509  220515  220518      14  220512  220509  220515  220521      14
  220512  220509  220515  220524      14  220512  220509  220527  220530      14
  220512  220509  220527  220533      14  220512  220509  220527  220536      14
  220506  220503  220509  220512      10  220506  220503  220509  220515      10
  220506  220503  220509  220527      10  220506  220503  220539  220542      19
  220506  220503 -220539  220542       3  220506  220503 -220539  220542      20
  220506  220503  220539  220545       3  220503  220509  220515  220518      15
  220503  220509  220515  220521      15  220503  220509  220515  220524      15
  220503  220509  220527  220530      15  220503  220509  220527  220533      15
  220503  220509  220527  220536      15  220503  220539  220545  220548       2
  220500  220497  220503  220506       3  220500  220497  220503  220509       3
  220500  220497  220503  220539       3  220497  220503  220509  220512      10
  220584  220581  220587  220590       1  220584  220581 -220587  220590       2
  220581  220587  220593  220596       3  220572  220563  220557  220575      90
  220572  220563 -220557  220575      29  220569  220563  220557  220575      90
  220569  220563 -220557  220575      29  220566  220563  220557  220575      90
  220566  220563 -220557  220575      29  220563  220557  220575  220578      91
  220563  220557 -220575  220578      92  220563  220557 -220575  220578      93
  220563  220557 -220575  220578      94  220560  220557  220551  220581      10
  220560  220557  220563  220566      10  220560  220557  220563  220569      10
  220560  220557  220563  220572      10  220560  220557  220575  220578      95
  220554  220551  220557  220560      10  220554  220551  220557  220563      10
  220554  220551  220557  220575      90  220554  220551 -220557  220575      29
  220554  220551  220581  220584      19  220554  220551 -220581  220584       3
  220554  220551 -220581  220584      20  220554  220551  220581  220587       3
  220551  220557  220563  220566      15  220551  220557  220563  220569      15
  220551  220557  220563  220572      15  220551  220557  220575  220578      96
  220551  220557 -220575  220578      97  220551  220557 -220575  220578      93
  220551  220557 -220575  220578      98  220551  220581  220587  220590       2
  220548  220545  220551  220554       3  220548  220545  220551  220557       3
  220548  220545  220551  220581       3  220545  220551  220557  220560      10
  220632  220629  220635  220638       1  220632  220629 -220635  220638       2
  220629  220635  220641  220644       3  220614  220605  220599  220617      15
  220611  220605  220599  220617      15  220608  220605  220599  220617      15
  220605  220599  220617  220620      15  220605  220599  220617  220623      15
  220605  220599  220617  220626      15  220602  220599  220593  220629      10
  220602  220599  220605  220608      14  220602  220599  220605  220611      14
  220602  220599  220605  220614      14  220602  220599  220617  220620      14
  220602  220599  220617  220623      14  220602  220599  220617  220626      14
  220596  220593  220599  220602      10  220596  220593  220599  220605      10
  220596  220593  220599  220617      10  220596  220593  220629  220632      19
  220596  220593 -220629  220632       3  220596  220593 -220629  220632      20
  220596  220593  220629  220635       3  220593  220599  220605  220608      15
  220593  220599  220605  220611      15  220593  220599  220605  220614      15
  220593  220599  220617  220620      15  220593  220599  220617  220623      15
  220593  220599  220617  220626      15  220593  220629  220635  220638       2
  220590  220587  220593  220596       3  220590  220587  220593  220599       3
  220590  220587  220593  220629       3  220587  220593  220599  220602      10
  220662  220659  220665  220668       1  220662  220659 -220665  220668       2
  220659  220665  220671  220674       3  220656  220647  220641  220659      10
  220653  220647  220641  220659      10  220650  220647  220641  220659      10
  220644  220641  220647  220650      10  220644  220641  220647  220653      10
  220644  220641  220647  220656      10  220644  220641  220659  220662      19
  220644  220641 -220659  220662       3  220644  220641 -220659  220662      20
  220644  220641  220659  220665       3  220641  220659  220665  220668       2
  220638  220635  220641  220644       3  220638  220635  220641  220647       3
  220638  220635  220641  220659       3  220635  220641  220647  220650      10
  220635  220641  220647  220653      10  220635  220641  220647  220656      10
  220728  220725  220731  220734       1  220728  220725 -220731  220734       2
  220725  220731  220737  220740       3  220710  220704  220713  220716      10
  220710  220704  220713  220719      10  220710  220704  220713  220722      10
  220707  220704  220713  220716      10  220707  220704  220713  220719      10
  220707  220704  220713  220722      10  220701  220695  220704  220707      10
  220701  220695  220704  220710      10  220701  220695  220704  220713      10
  220698  220695  220704  220707      10  220698  220695  220704  220710      10
  220698  220695  220704  220713      10  220695  220704  220713  220716      10
  220695  220704  220713  220719      10  220695  220704  220713  220722      10
  220692  220686  220695  220698      14  220692  220686  220695  220701      14
  220692  220686  220695  220704      15  220689  220686  220695  220698      14
  220689  220686  220695  220701      14  220689  220686  220695  220704      15
  220686  220695  220704  220707      10  220686  220695  220704  220710      10
  220683  220677  220671  220725      10  220683  220677  220686  220689      14
  220683  220677  220686  220692      14  220683  220677  220686  220695      15
  220680  220677  220671  220725      10  220680  220677  220686  220689      14
  220680  220677  220686  220692      14  220680  220677  220686  220695      15
  220677  220686  220695  220698      15  220677  220686  220695  220701      15
  220674  220671  220677  220680      10  220674  220671  220677  220683      10
  220674  220671  220677  220686      10  220674  220671  220725  220728      19
  220674  220671 -220725  220728       3  220674  220671 -220725  220728      20
  220674  220671  220725  220731       3  220671  220677  220686  220689      15
  220671  220677  220686  220692      15  220671  220725  220731  220734       2
  220668  220665  220671  220674       3  220668  220665  220671  220677       3
  220668  220665  220671  220725       3  220665  220671  220677  220680      10
  220665  220671  220677  220683      10  220761  220758  220764  220767       1
  220761  220758 -220764  220767       2  220758  220764  220770  220773       3
  220749  220743  220737  220758      10  220749  220743  220752  220755      95
  220746  220743  220737  220758      10  220746  220743  220752  220755      95
  220740  220737  220743  220746      10  220740  220737  220743  220749      10
  220740  220737  220743  220752      90  220740  220737 -220743  220752      29
  220740  220737  220758  220761      19  220740  220737 -220758  220761       3
  220740  220737 -220758  220761      20  220740  220737  220758  220764       3
  220737  220743  220752  220755     127  220737  220743 -220752  220755     128
  220737  220743 -220752  220755     129  220737  220743 -220752  220755     130
  220737  220758  220764  220767       2  220734  220731  220737  220740       3
  220734  220731  220737  220743       3  220734  220731  220737  220758       3
  220731  220737  220743  220746      10  220731  220737  220743  220749      10
  220818  220815  220821  220824       1  220818  220815 -220821  220824       2
  220815  220821  220827  220830       3  220800  220794  220803  220806      14
  220800  220794  220803  220809      14  220800  220794  220803  220812      14
  220797  220794  220803  220806      14  220797  220794  220803  220809      14
  220797  220794  220803  220812      14  220791  220782  220776  220794      15
  220788  220782  220776  220794      15  220785  220782  220776  220794      15
  220782  220776  220794  220797      15  220782  220776  220794  220800      15
  220779  220776  220770  220815      10  220779  220776  220782  220785      14
  220779  220776  220782  220788      14  220779  220776  220782  220791      14
  220779  220776  220794  220797      14  220779  220776  220794  220800      14
  220779  220776  220794  220803      15  220776  220794  220803  220806      15
  220776  220794  220803  220809      15  220776  220794  220803  220812      15
  220773  220770  220776  220779      10  220773  220770  220776  220782      10
  220773  220770  220776  220794      10  220773  220770  220815  220818      19
  220773  220770 -220815  220818       3  220773  220770 -220815  220818      20
  220773  220770  220815  220821       3  220770  220776  220782  220785      15
  220770  220776  220782  220788      15  220770  220776  220782  220791      15
  220770  220776  220794  220797      15  220770  220776  220794  220800      15
  220770  220815  220821  220824       2  220767  220764  220770  220773       3
  220767  220764  220770  220776       3  220767  220764  220770  220815       3
  220764  220770  220776  220779      10  220854  220851  220857  220860       1
  220854  220851 -220857  220860       2  220851  220857  220863  220866       3
  220839  220833  220827  220851      10  220839  220833  220842  220845       3
  220839  220833  220842  220848       3  220836  220833  220827  220851      10
  220836  220833  220842  220845       3  220836  220833  220842  220848       3
  220830  220827  220833  220836      10  220830  220827  220833  220839      10
  220830  220827  220833  220842      10  220830  220827  220851  220854      19
  220830  220827 -220851  220854       3  220830  220827 -220851  220854      20
  220830  220827  220851  220857       3  220827  220851  220857  220860       2
  220824  220821  220827  220830       3  220824  220821  220827  220833       3
  220824  220821  220827  220851       3  220821  220827  220833  220836      10
  220821  220827  220833  220839      10  220911  220908  220914  220917       1
  220911  220908 -220914  220917       2  220908  220914  220920  220923       3
  220893  220884  220878  220896      15  220890  220884  220878  220896      15
  220887  220884  220878  220896      15  220884  220878  220896  220899      15
  220884  220878  220896  220902      15  220884  220878  220896  220905      15
  220881  220878  220884  220887      14  220881  220878  220884  220890      14
  220881  220878  220884  220893      14  220881  220878  220896  220899      14
  220881  220878  220896  220902      14  220881  220878  220896  220905      14
  220875  220869  220863  220908      10  220875  220869  220878  220881      14
  220875  220869  220878  220884      15  220875  220869  220878  220896      15
  220872  220869  220863  220908      10  220872  220869  220878  220881      14
  220872  220869  220878  220884      15  220872  220869  220878  220896      15
  220869  220878  220884  220887      15  220869  220878  220884  220890      15
  220869  220878  220884  220893      15  220869  220878  220896  220899      15
  220869  220878  220896  220902      15  220869  220878  220896  220905      15
  220866  220863  220869  220872      10  220866  220863  220869  220875      10
  220866  220863  220869  220878      10  220866  220863  220908  220911      19
  220866  220863 -220908  220911       3  220866  220863 -220908  220911      20
  220866  220863  220908  220914       3  220863  220869  220878  220881      15
  220863  220908  220914  220917       2  220860  220857  220863  220866       3
  220860  220857  220863  220869       3  220860  220857  220863  220908       3
  220857  220863  220869  220872      10  220857  220863  220869  220875      10
  220977  220974  220980  220983       1  220977  220974 -220980  220983       2
  220974  220980  220986  220989       3  220959  220953  220962  220965      10
  220959  220953  220962  220968      10  220959  220953  220962  220971      10
  220956  220953  220962  220965      10  220956  220953  220962  220968      10
  220956  220953  220962  220971      10  220950  220944  220953  220956      10
  220950  220944  220953  220959      10  220950  220944  220953  220962      10
  220947  220944  220953  220956      10  220947  220944  220953  220959      10
  220947  220944  220953  220962      10  220944  220953  220962  220965      10
  220944  220953  220962  220968      10  220944  220953  220962  220971      10
  220941  220935  220944  220947      14  220941  220935  220944  220950      14
  220941  220935  220944  220953      15  220938  220935  220944  220947      14
  220938  220935  220944  220950      14  220938  220935  220944  220953      15
  220935  220944  220953  220956      10  220935  220944  220953  220959      10
  220932  220926  220920  220974      10  220932  220926  220935  220938      14
  220932  220926  220935  220941      14  220932  220926  220935  220944      15
  220929  220926  220920  220974      10  220929  220926  220935  220938      14
  220929  220926  220935  220941      14  220929  220926  220935  220944      15
  220926  220935  220944  220947      15  220926  220935  220944  220950      15
  220923  220920  220926  220929      10  220923  220920  220926  220932      10
  220923  220920  220926  220935      10  220923  220920  220974  220977      19
  220923  220920 -220974  220977       3  220923  220920 -220974  220977      20
  220923  220920  220974  220980       3  220920  220926  220935  220938      15
  220920  220926  220935  220941      15  220920  220974  220980  220983       2
  220917  220914  220920  220923       3  220917  220914  220920  220926       3
  220917  220914  220920  220974       3  220914  220920  220926  220929      10
  220914  220920  220926  220932      10  221013  221010  221016  221019       1
  221013  221010 -221016  221019       2  221010  221016  221022  221025       3
  220998  220992  220986  221010      10  220998  220992  221001  221004       3
  220998  220992  221001  221007       3  220995  220992  220986  221010      10
  220995  220992  221001  221004       3  220995  220992  221001  221007       3
  220989  220986  220992  220995      10  220989  220986  220992  220998      10
  220989  220986  220992  221001      10  220989  220986  221010  221013      19
  220989  220986 -221010  221013       3  220989  220986 -221010  221013      20
  220989  220986  221010  221016       3  220986  221010  221016  221019       2
  220983  220980  220986  220989       3  220983  220980  220986  220992       3
  220983  220980  220986  221010       3  220980  220986  220992  220995      10
  220980  220986  220992  220998      10  221079  221076  221082  221085       1
  221079  221076 -221082  221085       2  221076  221082  221088  221091       3
  221061  221055  221064  221067      10  221061  221055  221064  221070      10
  221061  221055  221064  221073      10  221058  221055  221064  221067      10
  221058  221055  221064  221070      10  221058  221055  221064  221073      10
  221052  221046  221055  221058      10  221052  221046  221055  221061      10
  221052  221046  221055  221064      10  221049  221046  221055  221058      10
  221049  221046  221055  221061      10  221049  221046  221055  221064      10
  221046  221055  221064  221067      10  221046  221055  221064  221070      10
  221046  221055  221064  221073      10  221043  221037  221046  221049      14
  221043  221037  221046  221052      14  221043  221037  221046  221055      15
  221040  221037  221046  221049      14  221040  221037  221046  221052      14
  221040  221037  221046  221055      15  221037  221046  221055  221058      10
  221037  221046  221055  221061      10  221034  221028  221022  221076      10
  221034  221028  221037  221040      14  221034  221028  221037  221043      14
  221034  221028  221037  221046      15  221031  221028  221022  221076      10
  221031  221028  221037  221040      14  221031  221028  221037  221043      14
  221031  221028  221037  221046      15  221028  221037  221046  221049      15
  221028  221037  221046  221052      15  221025  221022  221028  221031      10
  221025  221022  221028  221034      10  221025  221022  221028  221037      10
  221025  221022  221076  221079      19  221025  221022 -221076  221079       3
  221025  221022 -221076  221079      20  221025  221022  221076  221082       3
  221022  221028  221037  221040      15  221022  221028  221037  221043      15
  221022  221076  221082  221085       2  221019  221016  221022  221025       3
  221019  221016  221022  221028       3  221019  221016  221022  221076       3
  221016  221022  221028  221031      10  221016  221022  221028  221034      10
  221142  221139  221145  221148       1  221142  221139 -221145  221148       2
  221139  221145  221151  221154       3  221130  221127  221133  221136      41
  221124  221121  221118  221127       7  221124  221121 -221118  221127     151
  221124  221121 -221118  221127      29  221124  221121 -221118  221127     152
  221121  221118  221127  221130      41  221118  221127  221133  221136      41
  221115  221112  221118  221121      41  221115  221112  221118  221127      41
  221112  221118  221121  221124       7  221112  221118 -221121  221124     151
  221112  221118 -221121  221124      29  221112  221118 -221121  221124     152
  221112  221118  221127  221130      41  221109  221106  221103  221133      41
  221109  221106  221112  221115      41  221109  221106  221112  221118      41
  221106  221103  221133  221136      41  221103  221106  221112  221115      41
  221103  221133  221127  221130      41  221100  221094  221088  221139      10
  221100  221094  221103  221106       3  221100  221094  221103  221133       3
  221097  221094  221088  221139      10  221097  221094  221103  221106       3
  221097  221094  221103  221133       3  221094  221103  221106  221109      41
  221094  221103  221133  221136      41  221091  221088  221094  221097      10
  221091  221088  221094  221100      10  221091  221088  221094  221103      10
  221091  221088  221139  221142      19  221091  221088 -221139  221142       3
  221091  221088 -221139  221142      20  221091  221088  221139  221145       3
  221088  221139  221145  221148       2  221085  221082  221088  221091       3
  221085  221082  221088  221094       3  221085  221082  221088  221139       3
  221082  221088  221094  221097      10  221082  221088  221094  221100      10
  221208  221205  221211  221214       1  221208  221205 -221211  221214       2
  221205  221211  221217  221220       3  221190  221184  221193  221196      10
  221190  221184  221193  221199      10  221190  221184  221193  221202      10
  221187  221184  221193  221196      10  221187  221184  221193  221199      10
  221187  221184  221193  221202      10  221181  221175  221184  221187      10
  221181  221175  221184  221190      10  221181  221175  221184  221193      10
  221178  221175  221184  221187      10  221178  221175  221184  221190      10
  221178  221175  221184  221193      10  221175  221184  221193  221196      10
  221175  221184  221193  221199      10  221175  221184  221193  221202      10
  221172  221166  221175  221178      14  221172  221166  221175  221181      14
  221172  221166  221175  221184      15  221169  221166  221175  221178      14
  221169  221166  221175  221181      14  221169  221166  221175  221184      15
  221166  221175  221184  221187      10  221166  221175  221184  221190      10
  221163  221157  221151  221205      10  221163  221157  221166  221169      14
  221163  221157  221166  221172      14  221163  221157  221166  221175      15
  221160  221157  221151  221205      10  221160  221157  221166  221169      14
  221160  221157  221166  221172      14  221160  221157  221166  221175      15
  221157  221166  221175  221178      15  221157  221166  221175  221181      15
  221154  221151  221157  221160      10  221154  221151  221157  221163      10
  221154  221151  221157  221166      10  221154  221151  221205  221208      19
  221154  221151 -221205  221208       3  221154  221151 -221205  221208      20
  221154  221151  221205  221211       3  221151  221157  221166  221169      15
  221151  221157  221166  221172      15  221151  221205  221211  221214       2
  221148  221145  221151  221154       3  221148  221145  221151  221157       3
  221148  221145  221151  221205       3  221145  221151  221157  221160      10
  221145  221151  221157  221163      10  221250  221247  221253  221256       1
  221250  221247 -221253  221256       2  221247  221253  221259  221262       3
  221235  221232  221238  221241       1  221235  221232 -221238  221241       2
  221235  221232  221238  221244       1  221235  221232 -221238  221244       2
  221229  221223  221217  221247      10  221229  221223  221232  221235      19
  221229  221223 -221232  221235       3  221229  221223 -221232  221235      20
  221229  221223  221232  221238       3  221226  221223  221217  221247      10
  221226  221223  221232  221235      19  221226  221223 -221232  221235       3
  221226  221223 -221232  221235      20  221226  221223  221232  221238       3
  221223  221232  221238  221241       2  221223  221232  221238  221244       2
  221220  221217  221223  221226      10  221220  221217  221223  221229      10
  221220  221217  221223  221232      10  221220  221217  221247  221250      19
  221220  221217 -221247  221250       3  221220  221217 -221247  221250      20
  221220  221217  221247  221253       3  221217  221247  221253  221256       2
  221214  221211  221217  221220       3  221214  221211  221217  221223       3
  221214  221211  221217  221247       3  221211  221217  221223  221226      10
  221211  221217  221223  221229      10  221307  221304  221310  221313       1
  221307  221304 -221310  221313       2  221304  221310  221316  221319       3
  221304  221310  221316  221322       3  221289  221283  221292  221295      14
  221289  221283  221292  221298      14  221289  221283  221292  221301      14
  221286  221283  221292  221295      14  221286  221283  221292  221298      14
  221286  221283  221292  221301      14  221280  221271  221265  221283      15
  221277  221271  221265  221283      15  221274  221271  221265  221283      15
  221271  221265  221283  221286      15  221271  221265  221283  221289      15
  221268  221265  221259  221304      10  221268  221265  221271  221274      14
  221268  221265  221271  221277      14  221268  221265  221271  221280      14
  221268  221265  221283  221286      14  221268  221265  221283  221289      14
  221268  221265  221283  221292      15  221265  221283  221292  221295      15
  221265  221283  221292  221298      15  221265  221283  221292  221301      15
  221262  221259  221265  221268      10  221262  221259  221265  221271      10
  221262  221259  221265  221283      10  221262  221259  221304  221307      19
  221262  221259 -221304  221307       3  221262  221259 -221304  221307      20
  221262  221259  221304  221310       3  221259  221265  221271  221274      15
  221259  221265  221271  221277      15  221259  221265  221271  221280      15
  221259  221265  221283  221286      15  221259  221265  221283  221289      15
  221259  221304  221310  221313       2  221256  221253  221259  221262       3
  221256  221253  221259  221265       3  221256  221253  221259  221304       3
  221253  221259  221265  221268      10  221328  221325  221331  221334       1
  221328  221325 -221331  221334       2  221325  221331  221337  221340       3
  221322  221316  221325  221328      19  221322  221316 -221325  221328       3
  221322  221316 -221325  221328      20  221322  221316  221325  221331       3
  221319  221316  221325  221328      19  221319  221316 -221325  221328       3
  221319  221316 -221325  221328      20  221319  221316  221325  221331       3
  221316  221325  221331  221334       2  221313  221310  221316  221319       3
  221313  221310  221316  221322       3  221313  221310  221316  221325       3
  221358  221355  221361  221364       1  221358  221355 -221361  221364       2
  221355  221361  221367  221370       3  221352  221343  221337  221355      10
  221349  221343  221337  221355      10  221346  221343  221337  221355      10
  221340  221337  221343  221346      10  221340  221337  221343  221349      10
  221340  221337  221343  221352      10  221340  221337  221355  221358      19
  221340  221337 -221355  221358       3  221340  221337 -221355  221358      20
  221340  221337  221355  221361       3  221337  221355  221361  221364       2
  221334  221331  221337  221340       3  221334  221331  221337  221343       3
  221334  221331  221337  221355       3  221331  221337  221343  221346      10
  221331  221337  221343  221349      10  221331  221337  221343  221352      10
  221424  221421  221427  221430       1  221424  221421 -221427  221430       2
  221421  221427  221433  221436       3  221406  221400  221409  221412      10
  221406  221400  221409  221415      10  221406  221400  221409  221418      10
  221403  221400  221409  221412      10  221403  221400  221409  221415      10
  221403  221400  221409  221418      10  221397  221391  221400  221403      10
  221397  221391  221400  221406      10  221397  221391  221400  221409      10
  221394  221391  221400  221403      10  221394  221391  221400  221406      10
  221394  221391  221400  221409      10  221391  221400  221409  221412      10
  221391  221400  221409  221415      10  221391  221400  221409  221418      10
  221388  221382  221391  221394      14  221388  221382  221391  221397      14
  221388  221382  221391  221400      15  221385  221382  221391  221394      14
  221385  221382  221391  221397      14  221385  221382  221391  221400      15
  221382  221391  221400  221403      10  221382  221391  221400  221406      10
  221379  221373  221367  221421      10  221379  221373  221382  221385      14
  221379  221373  221382  221388      14  221379  221373  221382  221391      15
  221376  221373  221367  221421      10  221376  221373  221382  221385      14
  221376  221373  221382  221388      14  221376  221373  221382  221391      15
  221373  221382  221391  221394      15  221373  221382  221391  221397      15
  221370  221367  221373  221376      10  221370  221367  221373  221379      10
  221370  221367  221373  221382      10  221370  221367  221421  221424      19
  221370  221367 -221421  221424       3  221370  221367 -221421  221424      20
  221370  221367  221421  221427       3  221367  221373  221382  221385      15
  221367  221373  221382  221388      15  221367  221421  221427  221430       2
  221364  221361  221367  221370       3  221364  221361  221367  221373       3
  221364  221361  221367  221421       3  221361  221367  221373  221376      10
  221361  221367  221373  221379      10  221481  221478  221484  221487       1
  221481  221478 -221484  221487       2  221478  221484  221490  221493       3
  221463  221454  221448  221466      15  221460  221454  221448  221466      15
  221457  221454  221448  221466      15  221454  221448  221466  221469      15
  221454  221448  221466  221472      15  221454  221448  221466  221475      15
  221451  221448  221454  221457      14  221451  221448  221454  221460      14
  221451  221448  221454  221463      14  221451  221448  221466  221469      14
  221451  221448  221466  221472      14  221451  221448  221466  221475      14
  221445  221439  221433  221478      10  221445  221439  221448  221451      14
  221445  221439  221448  221454      15  221445  221439  221448  221466      15
  221442  221439  221433  221478      10  221442  221439  221448  221451      14
  221442  221439  221448  221454      15  221442  221439  221448  221466      15
  221439  221448  221454  221457      15  221439  221448  221454  221460      15
  221439  221448  221454  221463      15  221439  221448  221466  221469      15
  221439  221448  221466  221472      15  221439  221448  221466  221475      15
  221436  221433  221439  221442      10  221436  221433  221439  221445      10
  221436  221433  221439  221448      10  221436  221433  221478  221481      19
  221436  221433 -221478  221481       3  221436  221433 -221478  221481      20
  221436  221433  221478  221484       3  221433  221439  221448  221451      15
  221433  221478  221484  221487       2  221430  221427  221433  221436       3
  221430  221427  221433  221439       3  221430  221427  221433  221478       3
  221427  221433  221439  221442      10  221427  221433  221439  221445      10
  221529  221526  221532  221535       1  221529  221526 -221532  221535       2
  221526  221532  221538  221541       3  221511  221502  221496  221514      15
  221508  221502  221496  221514      15  221505  221502  221496  221514      15
  221502  221496  221514  221517      15  221502  221496  221514  221520      15
  221502  221496  221514  221523      15  221499  221496  221490  221526      10
  221499  221496  221502  221505      14  221499  221496  221502  221508      14
  221499  221496  221502  221511      14  221499  221496  221514  221517      14
  221499  221496  221514  221520      14  221499  221496  221514  221523      14
  221493  221490  221496  221499      10  221493  221490  221496  221502      10
  221493  221490  221496  221514      10  221493  221490  221526  221529      19
  221493  221490 -221526  221529       3  221493  221490 -221526  221529      20
  221493  221490  221526  221532       3  221490  221496  221502  221505      15
  221490  221496  221502  221508      15  221490  221496  221502  221511      15
  221490  221496  221514  221517      15  221490  221496  221514  221520      15
  221490  221496  221514  221523      15  221490  221526  221532  221535       2
  221487  221484  221490  221493       3  221487  221484  221490  221496       3
  221487  221484  221490  221526       3  221484  221490  221496  221499      10
  221580  221577  221583  221586       1  221580  221577 -221583  221586       2
  221577  221583  221589  221592       3  221565  221562  221568  221571       1
  221565  221562 -221568  221571       2  221565  221562  221568  221574       1
  221565  221562 -221568  221574       2  221559  221553  221562  221565      19
  221559  221553 -221562  221565       3  221559  221553 -221562  221565      20
  221559  221553  221562  221568       3  221556  221553  221562  221565      19
  221556  221553 -221562  221565       3  221556  221553 -221562  221565      20
  221556  221553  221562  221568       3  221553  221562  221568  221571       2
  221553  221562  221568  221574       2  221550  221544  221538  221577      10
  221550  221544  221553  221556      14  221550  221544  221553  221559      14
  221550  221544  221553  221562      10  221547  221544  221538  221577      10
  221547  221544  221553  221556      14  221547  221544  221553  221559      14
  221547  221544  221553  221562      10  221541  221538  221544  221547      10
  221541  221538  221544  221550      10  221541  221538  221544  221553      10
  221541  221538  221577  221580      19  221541  221538 -221577  221580       3
  221541  221538 -221577  221580      20  221541  221538  221577  221583       3
  221538  221544  221553  221556      15  221538  221544  221553  221559      15
  221538  221577  221583  221586       2  221535  221532  221538  221541       3
  221535  221532  221538  221544       3  221535  221532  221538  221577       3
  221532  221538  221544  221547      10  221532  221538  221544  221550      10
  221616  221613  221619  221622       1  221616  221613 -221619  221622       2
  221613  221619  221625  221628       3  221601  221595  221589  221613      10
  221601  221595  221604  221607       3  221601  221595  221604  221610       3
  221598  221595  221589  221613      10  221598  221595  221604  221607       3
  221598  221595  221604  221610       3  221592  221589  221595  221598      10
  221592  221589  221595  221601      10  221592  221589  221595  221604      10
  221592  221589  221613  221616      19  221592  221589 -221613  221616       3
  221592  221589 -221613  221616      20  221592  221589  221613  221619       3
  221589  221613  221619  221622       2  221586  221583  221589  221592       3
  221586  221583  221589  221595       3  221586  221583  221589  221613       3
  221583  221589  221595  221598      10  221583  221589  221595  221601      10
  221664  221661  221667  221670       1  221664  221661 -221667  221670       2
  221661  221667  221673  221676       3  221646  221637  221631  221649      15
  221643  221637  221631  221649      15  221640  221637  221631  221649      15
  221637  221631  221649  221652      15  221637  221631  221649  221655      15
  221637  221631  221649  221658      15  221634  221631  221625  221661      10
  221634  221631  221637  221640      14  221634  221631  221637  221643      14
  221634  221631  221637  221646      14  221634  221631  221649  221652      14
  221634  221631  221649  221655      14  221634  221631  221649  221658      14
  221628  221625  221631  221634      10  221628  221625  221631  221637      10
  221628  221625  221631  221649      10  221628  221625  221661  221664      19
  221628  221625 -221661  221664       3  221628  221625 -221661  221664      20
  221628  221625  221661  221667       3  221625  221631  221637  221640      15
  221625  221631  221637  221643      15  221625  221631  221637  221646      15
  221625  221631  221649  221652      15  221625  221631  221649  221655      15
  221625  221631  221649  221658      15  221625  221661  221667  221670       2
  221622  221619  221625  221628       3  221622  221619  221625  221631       3
  221622  221619  221625  221661       3  221619  221625  221631  221634      10
  221694  221691  221697  221700       1  221694  221691 -221697  221700       2
  221691  221697  221703  221706       3  221688  221679  221673  221691      10
  221685  221679  221673  221691      10  221682  221679  221673  221691      10
  221676  221673  221679  221682      10  221676  221673  221679  221685      10
  221676  221673  221679  221688      10  221676  221673  221691  221694      19
  221676  221673 -221691  221694       3  221676  221673 -221691  221694      20
  221676  221673  221691  221697       3  221673  221691  221697  221700       2
  221670  221667  221673  221676       3  221670  221667  221673  221679       3
  221670  221667  221673  221691       3  221667  221673  221679  221682      10
  221667  221673  221679  221685      10  221667  221673  221679  221688      10
  221736  221733  221739  221742       1  221736  221733 -221739  221742       2
  221733  221739  221745  221748       3  221721  221718  221724  221727       1
  221721  221718 -221724  221727       2  221721  221718  221724  221730       1
  221721  221718 -221724  221730       2  221715  221709  221703  221733      10
  221715  221709  221718  221721      19  221715  221709 -221718  221721       3
  221715  221709 -221718  221721      20  221715  221709  221718  221724       3
  221712  221709  221703  221733      10  221712  221709  221718  221721      19
  221712  221709 -221718  221721       3  221712  221709 -221718  221721      20
  221712  221709  221718  221724       3  221709  221718  221724  221727       2
  221709  221718  221724  221730       2  221706  221703  221709  221712      10
  221706  221703  221709  221715      10  221706  221703  221709  221718      10
  221706  221703  221733  221736      19  221706  221703 -221733  221736       3
  221706  221703 -221733  221736      20  221706  221703  221733  221739       3
  221703  221733  221739  221742       2  221700  221697  221703  221706       3
  221700  221697  221703  221709       3  221700  221697  221703  221733       3
  221697  221703  221709  221712      10  221697  221703  221709  221715      10
  221778  221775  221781  221784       1  221778  221775 -221781  221784       2
  221775  221781  221787  221790       3  221763  221760  221766  221769       1
  221763  221760 -221766  221769       2  221763  221760  221766  221772       1
  221763  221760 -221766  221772       2  221757  221751  221745  221775      10
  221757  221751  221760  221763      19  221757  221751 -221760  221763       3
  221757  221751 -221760  221763      20  221757  221751  221760  221766       3
  221754  221751  221745  221775      10  221754  221751  221760  221763      19
  221754  221751 -221760  221763       3  221754  221751 -221760  221763      20
  221754  221751  221760  221766       3  221751  221760  221766  221769       2
  221751  221760  221766  221772       2  221748  221745  221751  221754      10
  221748  221745  221751  221757      10  221748  221745  221751  221760      10
  221748  221745  221775  221778      19  221748  221745 -221775  221778       3
  221748  221745 -221775  221778      20  221748  221745  221775  221781       3
  221745  221775  221781  221784       2  221742  221739  221745  221748       3
  221742  221739  221745  221751       3  221742  221739  221745  221775       3
  221739  221745  221751  221754      10  221739  221745  221751  221757      10
  221820  221817  221823  221826       1  221820  221817 -221823  221826       2
  221817  221823  221829  221832       3  221808  221799  221793  221811      90
  221808  221799 -221793  221811      29  221805  221799  221793  221811      90
  221805  221799 -221793  221811      29  221802  221799  221793  221811      90
  221802  221799 -221793  221811      29  221799  221793  221811  221814      91
  221799  221793 -221811  221814      92  221799  221793 -221811  221814      93
  221799  221793 -221811  221814      94  221796  221793  221787  221817      10
  221796  221793  221799  221802      10  221796  221793  221799  221805      10
  221796  221793  221799  221808      10  221796  221793  221811  221814      95
  221790  221787  221793  221796      10  221790  221787  221793  221799      10
  221790  221787  221793  221811      90  221790  221787 -221793  221811      29
  221790  221787  221817  221820      19  221790  221787 -221817  221820       3
  221790  221787 -221817  221820      20  221790  221787  221817  221823       3
  221787  221793  221799  221802      15  221787  221793  221799  221805      15
  221787  221793  221799  221808      15  221787  221793  221811  221814      96
  221787  221793 -221811  221814      97  221787  221793 -221811  221814      93
  221787  221793 -221811  221814      98  221787  221817  221823  221826       2
  221784  221781  221787  221790       3  221784  221781  221787  221793       3
  221784  221781  221787  221817       3  221781  221787  221793  221796      10
  221862  221859  221865  221868       1  221862  221859 -221865  221868       2
  221859  221865  221871  221874       3  221847  221844  221850  221853       1
  221847  221844 -221850  221853       2  221847  221844  221850  221856       1
  221847  221844 -221850  221856       2  221841  221835  221829  221859      10
  221841  221835  221844  221847      19  221841  221835 -221844  221847       3
  221841  221835 -221844  221847      20  221841  221835  221844  221850       3
  221838  221835  221829  221859      10  221838  221835  221844  221847      19
  221838  221835 -221844  221847       3  221838  221835 -221844  221847      20
  221838  221835  221844  221850       3  221835  221844  221850  221853       2
  221835  221844  221850  221856       2  221832  221829  221835  221838      10
  221832  221829  221835  221841      10  221832  221829  221835  221844      10
  221832  221829  221859  221862      19  221832  221829 -221859  221862       3
  221832  221829 -221859  221862      20  221832  221829  221859  221865       3
  221829  221859  221865  221868       2  221826  221823  221829  221832       3
  221826  221823  221829  221835       3  221826  221823  221829  221859       3
  221823  221829  221835  221838      10  221823  221829  221835  221841      10
  221907  221904  221910  221913       1  221907  221904 -221910  221913       2
  221904  221910  221916  221919       3  221892  221886  221895  221898       3
  221892  221886  221895  221901       3  221889  221886  221895  221898       3
  221889  221886  221895  221901       3  221883  221877  221871  221904      10
  221883  221877  221886  221889      14  221883  221877  221886  221892      14
  221883  221877  221886  221895      10  221880  221877  221871  221904      10
  221880  221877  221886  221889      14  221880  221877  221886  221892      14
  221880  221877  221886  221895      10  221874  221871  221877  221880      10
  221874  221871  221877  221883      10  221874  221871  221877  221886      10
  221874  221871  221904  221907      19  221874  221871 -221904  221907       3
  221874  221871 -221904  221907      20  221874  221871  221904  221910       3
  221871  221877  221886  221889      15  221871  221877  221886  221892      15
  221871  221904  221910  221913       2  221868  221865  221871  221874       3
  221868  221865  221871  221877       3  221868  221865  221871  221904       3
  221865  221871  221877  221880      10  221865  221871  221877  221883      10
  221952  221949  221955  221958       1  221952  221949 -221955  221958       2
  221949  221955  221961  221964       3  221937  221931  221940  221943       3
  221937  221931  221940  221946       3  221934  221931  221940  221943       3
  221934  221931  221940  221946       3  221928  221922  221916  221949      10
  221928  221922  221931  221934      14  221928  221922  221931  221937      14
  221928  221922  221931  221940      10  221925  221922  221916  221949      10
  221925  221922  221931  221934      14  221925  221922  221931  221937      14
  221925  221922  221931  221940      10  221919  221916  221922  221925      10
  221919  221916  221922  221928      10  221919  221916  221922  221931      10
  221919  221916  221949  221952      19  221919  221916 -221949  221952       3
  221919  221916 -221949  221952      20  221919  221916  221949  221955       3
  221916  221922  221931  221934      15  221916  221922  221931  221937      15
  221916  221949  221955  221958       2  221913  221910  221916  221919       3
  221913  221910  221916  221922       3  221913  221910  221916  221949       3
  221910  221916  221922  221925      10  221910  221916  221922  221928      10
  221982  221979  221985  221988       1  221982  221979 -221985  221988       2
  221979  221985  221991  221994       3  221979  221985  221991  221997       3
  221976  221967  221961  221979      10  221973  221967  221961  221979      10
  221970  221967  221961  221979      10  221964  221961  221967  221970      10
  221964  221961  221967  221973      10  221964  221961  221967  221976      10
  221964  221961  221979  221982      19  221964  221961 -221979  221982       3
  221964  221961 -221979  221982      20  221964  221961  221979  221985       3
  221961  221979  221985  221988       2  221958  221955  221961  221964       3
  221958  221955  221961  221967       3  221958  221955  221961  221979       3
  221955  221961  221967  221970      10  221955  221961  221967  221973      10
  221955  221961  221967  221976      10  222003  222000  222006  222009       1
  222003  222000 -222006  222009       2  222000  222006  222012  222015       3
  221997  221991  222000  222003      19  221997  221991 -222000  222003       3
  221997  221991 -222000  222003      20  221997  221991  222000  222006       3
  221994  221991  222000  222003      19  221994  221991 -222000  222003       3
  221994  221991 -222000  222003      20  221994  221991  222000  222006       3
  221991  222000  222006  222009       2  221988  221985  221991  221994       3
  221988  221985  221991  221997       3  221988  221985  221991  222000       3
  222039  222036  222042  222045       1  222039  222036 -222042  222045       2
  222036  222042  222048  222051       3  222036  222042  222048  222054       3
  222024  222018  222012  222036      10  222024  222018  222027  222030       3
  222024  222018  222027  222033       3  222021  222018  222012  222036      10
  222021  222018  222027  222030       3  222021  222018  222027  222033       3
  222015  222012  222018  222021      10  222015  222012  222018  222024      10
  222015  222012  222018  222027      10  222015  222012  222036  222039      19
  222015  222012 -222036  222039       3  222015  222012 -222036  222039      20
  222015  222012  222036  222042       3  222012  222036  222042  222045       2
  222009  222006  222012  222015       3  222009  222006  222012  222018       3
  222009  222006  222012  222036       3  222006  222012  222018  222021      10
  222006  222012  222018  222024      10  222060  222057  222063  222066       1
  222060  222057 -222063  222066       2  222057  222063  222069  222072       3
  222054  222048  222057  222060      19  222054  222048 -222057  222060       3
  222054  222048 -222057  222060      20  222054  222048  222057  222063       3
  222051  222048  222057  222060      19  222051  222048 -222057  222060       3
  222051  222048 -222057  222060      20  222051  222048  222057  222063       3
  222048  222057  222063  222066       2  222045  222042  222048  222051       3
  222045  222042  222048  222054       3  222045  222042  222048  222057       3
  222102  222099  222105  222108       1  222102  222099 -222105  222108       2
  222099  222105  222111  222114       3  222090  222081  222075  222093      90
  222090  222081 -222075  222093      29  222087  222081  222075  222093      90
  222087  222081 -222075  222093      29  222084  222081  222075  222093      90
  222084  222081 -222075  222093      29  222081  222075  222093  222096      91
  222081  222075 -222093  222096      92  222081  222075 -222093  222096      93
  222081  222075 -222093  222096      94  222078  222075  222069  222099      10
  222078  222075  222081  222084      10  222078  222075  222081  222087      10
  222078  222075  222081  222090      10  222078  222075  222093  222096      95
  222072  222069  222075  222078      10  222072  222069  222075  222081      10
  222072  222069  222075  222093      90  222072  222069 -222075  222093      29
  222072  222069  222099  222102      19  222072  222069 -222099  222102       3
  222072  222069 -222099  222102      20  222072  222069  222099  222105       3
  222069  222075  222081  222084      15  222069  222075  222081  222087      15
  222069  222075  222081  222090      15  222069  222075  222093  222096      96
  222069  222075 -222093  222096      97  222069  222075 -222093  222096      93
  222069  222075 -222093  222096      98  222069  222099  222105  222108       2
  222066  222063  222069  222072       3  222066  222063  222069  222075       3
  222066  222063  222069  222099       3  222063  222069  222075  222078      10
  222144  222141  222147  222150       1  222144  222141 -222147  222150       2
  222141  222147  222153  222156       3  222132  222123  222117  222135      90
  222132  222123 -222117  222135      29  222129  222123  222117  222135      90
  222129  222123 -222117  222135      29  222126  222123  222117  222135      90
  222126  222123 -222117  222135      29  222123  222117  222135  222138      91
  222123  222117 -222135  222138      92  222123  222117 -222135  222138      93
  222123  222117 -222135  222138      94  222120  222117  222111  222141      10
  222120  222117  222123  222126      10  222120  222117  222123  222129      10
  222120  222117  222123  222132      10  222120  222117  222135  222138      95
  222114  222111  222117  222120      10  222114  222111  222117  222123      10
  222114  222111  222117  222135      90  222114  222111 -222117  222135      29
  222114  222111  222141  222144      19  222114  222111 -222141  222144       3
  222114  222111 -222141  222144      20  222114  222111  222141  222147       3
  222111  222117  222123  222126      15  222111  222117  222123  222129      15
  222111  222117  222123  222132      15  222111  222117  222135  222138      96
  222111  222117 -222135  222138      97  222111  222117 -222135  222138      93
  222111  222117 -222135  222138      98  222111  222141  222147  222150       2
  222108  222105  222111  222114       3  222108  222105  222111  222117       3
  222108  222105  222111  222141       3  222105  222111  222117  222120      10
  222186  222183  222189  222192       1  222186  222183 -222189  222192       2
  222183  222189  222195  222198       3  222174  222165  222159  222177      90
  222174  222165 -222159  222177      29  222171  222165  222159  222177      90
  222171  222165 -222159  222177      29  222168  222165  222159  222177      90
  222168  222165 -222159  222177      29  222165  222159  222177  222180      91
  222165  222159 -222177  222180      92  222165  222159 -222177  222180      93
  222165  222159 -222177  222180      94  222162  222159  222153  222183      10
  222162  222159  222165  222168      10  222162  222159  222165  222171      10
  222162  222159  222165  222174      10  222162  222159  222177  222180      95
  222156  222153  222159  222162      10  222156  222153  222159  222165      10
  222156  222153  222159  222177      90  222156  222153 -222159  222177      29
  222156  222153  222183  222186      19  222156  222153 -222183  222186       3
  222156  222153 -222183  222186      20  222156  222153  222183  222189       3
  222153  222159  222165  222168      15  222153  222159  222165  222171      15
  222153  222159  222165  222174      15  222153  222159  222177  222180      96
  222153  222159 -222177  222180      97  222153  222159 -222177  222180      93
  222153  222159 -222177  222180      98  222153  222183  222189  222192       2
  222150  222147  222153  222156       3  222150  222147  222153  222159       3
  222150  222147  222153  222183       3  222147  222153  222159  222162      10
  222216  222213  222219  222222       1  222216  222213 -222219  222222       2
  222213  222219  222225  222228       3  222210  222201  222195  222213      10
  222207  222201  222195  222213      10  222204  222201  222195  222213      10
  222198  222195  222201  222204      10  222198  222195  222201  222207      10
  222198  222195  222201  222210      10  222198  222195  222213  222216      19
  222198  222195 -222213  222216       3  222198  222195 -222213  222216      20
  222198  222195  222213  222219       3  222195  222213  222219  222222       2
  222192  222189  222195  222198       3  222192  222189  222195  222201       3
  222192  222189  222195  222213       3  222189  222195  222201  222204      10
  222189  222195  222201  222207      10  222189  222195  222201  222210      10
  222258  222255  222261  222264       1  222258  222255 -222261  222264       2
  222255  222261  222267  222270       3  222246  222237  222231  222249      90
  222246  222237 -222231  222249      29  222243  222237  222231  222249      90
  222243  222237 -222231  222249      29  222240  222237  222231  222249      90
  222240  222237 -222231  222249      29  222237  222231  222249  222252      91
  222237  222231 -222249  222252      92  222237  222231 -222249  222252      93
  222237  222231 -222249  222252      94  222234  222231  222225  222255      10
  222234  222231  222237  222240      10  222234  222231  222237  222243      10
  222234  222231  222237  222246      10  222234  222231  222249  222252      95
  222228  222225  222231  222234      10  222228  222225  222231  222237      10
  222228  222225  222231  222249      90  222228  222225 -222231  222249      29
  222228  222225  222255  222258      19  222228  222225 -222255  222258       3
  222228  222225 -222255  222258      20  222228  222225  222255  222261       3
  222225  222231  222237  222240      15  222225  222231  222237  222243      15
  222225  222231  222237  222246      15  222225  222231  222249  222252      96
  222225  222231 -222249  222252      97  222225  222231 -222249  222252      93
  222225  222231 -222249  222252      98  222225  222255  222261  222264       2
  222222  222219  222225  222228       3  222222  222219  222225  222231       3
  222222  222219  222225  222255       3  222219  222225  222231  222234      10
  222306  222303  222309  222312       1  222306  222303 -222309  222312       2
  222303  222309  222315  222318       3  222288  222279  222273  222291      15
  222285  222279  222273  222291      15  222282  222279  222273  222291      15
  222279  222273  222291  222294      15  222279  222273  222291  222297      15
  222279  222273  222291  222300      15  222276  222273  222267  222303      10
  222276  222273  222279  222282      14  222276  222273  222279  222285      14
  222276  222273  222279  222288      14  222276  222273  222291  222294      14
  222276  222273  222291  222297      14  222276  222273  222291  222300      14
  222270  222267  222273  222276      10  222270  222267  222273  222279      10
  222270  222267  222273  222291      10  222270  222267  222303  222306      19
  222270  222267 -222303  222306       3  222270  222267 -222303  222306      20
  222270  222267  222303  222309       3  222267  222273  222279  222282      15
  222267  222273  222279  222285      15  222267  222273  222279  222288      15
  222267  222273  222291  222294      15  222267  222273  222291  222297      15
  222267  222273  222291  222300      15  222267  222303  222309  222312       2
  222264  222261  222267  222270       3  222264  222261  222267  222273       3
  222264  222261  222267  222303       3  222261  222267  222273  222276      10
  222363  222360  222366  222369       1  222363  222360 -222366  222369       2
  222360  222366  222372  222375       3  222345  222336  222330  222348      15
  222342  222336  222330  222348      15  222339  222336  222330  222348      15
  222336  222330  222348  222351      15  222336  222330  222348  222354      15
  222336  222330  222348  222357      15  222333  222330  222336  222339      14
  222333  222330  222336  222342      14  222333  222330  222336  222345      14
  222333  222330  222348  222351      14  222333  222330  222348  222354      14
  222333  222330  222348  222357      14  222327  222321  222315  222360      10
  222327  222321  222330  222333      14  222327  222321  222330  222336      15
  222327  222321  222330  222348      15  222324  222321  222315  222360      10
  222324  222321  222330  222333      14  222324  222321  222330  222336      15
  222324  222321  222330  222348      15  222321  222330  222336  222339      15
  222321  222330  222336  222342      15  222321  222330  222336  222345      15
  222321  222330  222348  222351      15  222321  222330  222348  222354      15
  222321  222330  222348  222357      15  222318  222315  222321  222324      10
  222318  222315  222321  222327      10  222318  222315  222321  222330      10
  222318  222315  222360  222363      19  222318  222315 -222360  222363       3
  222318  222315 -222360  222363      20  222318  222315  222360  222366       3
  222315  222321  222330  222333      15  222315  222360  222366  222369       2
  222312  222309  222315  222318       3  222312  222309  222315  222321       3
  222312  222309  222315  222360       3  222309  222315  222321  222324      10
  222309  222315  222321  222327      10  222393  222390  222396  222399       1
  222393  222390 -222396  222399       2  222390  222396  222402  222405       3
  222387  222378  222372  222390      10  222384  222378  222372  222390      10
  222381  222378  222372  222390      10  222375  222372  222378  222381      10
  222375  222372  222378  222384      10  222375  222372  222378  222387      10
  222375  222372  222390  222393      19  222375  222372 -222390  222393       3
  222375  222372 -222390  222393      20  222375  222372  222390  222396       3
  222372  222390  222396  222399       2  222369  222366  222372  222375       3
  222369  222366  222372  222378       3  222369  222366  222372  222390       3
  222366  222372  222378  222381      10  222366  222372  222378  222384      10
  222366  222372  222378  222387      10  222465  222462  222468  222471       1
  222465  222462 -222468  222471       2  222462  222468  222474  222477       3
  222450  222444  222441  222453      51  222450  222444 -222441  222453       6
  222447  222444  222441  222453      51  222447  222444 -222441  222453       6
  222444  222441  222453  222456      51  222444  222441 -222453  222456       6
  222444  222441  222453  222459      51  222444  222441 -222453  222459       6
  222438  222435  222441  222444      51  222438  222435 -222441  222444       6
  222438  222435  222441  222453      51  222438  222435 -222441  222453       6
  222435  222441  222444  222447      51  222435  222441 -222444  222447       6
  222435  222441  222444  222450      51  222435  222441 -222444  222450       6
  222435  222441  222453  222456      51  222435  222441 -222453  222456       6
  222435  222441  222453  222459      51  222435  222441 -222453  222459       6
  222432  222426  222435  222438      29  222432  222426  222435  222441      29
  222429  222426  222435  222438      29  222429  222426  222435  222441      29
  222423  222417  222426  222429      10  222423  222417  222426  222432      10
  222423  222417  222426  222435      10  222420  222417  222426  222429      10
  222420  222417  222426  222432      10  222420  222417  222426  222435      10
  222417  222426  222435  222438      29  222414  222408  222402  222462      10
  222414  222408  222417  222420      14  222414  222408  222417  222423      14
  222414  222408  222417  222426      15  222411  222408  222402  222462      10
  222411  222408  222417  222420      14  222411  222408  222417  222423      14
  222411  222408  222417  222426      15  222408  222417  222426  222429      10
  222408  222417  222426  222432      10  222405  222402  222408  222411      10
  222405  222402  222408  222414      10  222405  222402  222408  222417      10
  222405  222402  222462  222465      19  222405  222402 -222462  222465       3
  222405  222402 -222462  222465      20  222405  222402  222462  222468       3
  222402  222408  222417  222420      15  222402  222408  222417  222423      15
  222402  222462  222468  222471       2  222399  222396  222402  222405       3
  222399  222396  222402  222408       3  222399  222396  222402  222462       3
  222396  222402  222408  222411      10  222396  222402  222408  222414      10
  222498  222495  222501  222504       1  222498  222495 -222501  222504       2
  222495  222501  222507  222510       3  222486  222480  222474  222495      10
  222486  222480  222489  222492      95  222483  222480  222474  222495      10
  222483  222480  222489  222492      95  222477  222474  222480  222483      10
  222477  222474  222480  222486      10  222477  222474  222480  222489      90
  222477  222474 -222480  222489      29  222477  222474  222495  222498      19
  222477  222474 -222495  222498       3  222477  222474 -222495  222498      20
  222477  222474  222495  222501       3  222474  222480  222489  222492     127
  222474  222480 -222489  222492     128  222474  222480 -222489  222492     129
  222474  222480 -222489  222492     130  222474  222495  222501  222504       2
  222471  222468  222474  222477       3  222471  222468  222474  222480       3
  222471  222468  222474  222495       3  222468  222474  222480  222483      10
  222468  222474  222480  222486      10  222555  222552  222558  222561       1
  222555  222552 -222558  222561       2  222552  222558  222564  222567       3
  222537  222531  222540  222543      14  222537  222531  222540  222546      14
  222537  222531  222540  222549      14  222534  222531  222540  222543      14
  222534  222531  222540  222546      14  222534  222531  222540  222549      14
  222528  222519  222513  222531      15  222525  222519  222513  222531      15
  222522  222519  222513  222531      15  222519  222513  222531  222534      15
  222519  222513  222531  222537      15  222516  222513  222507  222552      10
  222516  222513  222519  222522      14  222516  222513  222519  222525      14
  222516  222513  222519  222528      14  222516  222513  222531  222534      14
  222516  222513  222531  222537      14  222516  222513  222531  222540      15
  222513  222531  222540  222543      15  222513  222531  222540  222546      15
  222513  222531  222540  222549      15  222510  222507  222513  222516      10
  222510  222507  222513  222519      10  222510  222507  222513  222531      10
  222510  222507  222552  222555      19  222510  222507 -222552  222555       3
  222510  222507 -222552  222555      20  222510  222507  222552  222558       3
  222507  222513  222519  222522      15  222507  222513  222519  222525      15
  222507  222513  222519  222528      15  222507  222513  222531  222534      15
  222507  222513  222531  222537      15  222507  222552  222558  222561       2
  222504  222501  222507  222510       3  222504  222501  222507  222513       3
  222504  222501  222507  222552       3  222501  222507  222513  222516      10
  222585  222582  222588  222591       1  222585  222582 -222588  222591       2
  222582  222588  222594  222597       3  222579  222570  222564  222582      10
  222576  222570  222564  222582      10  222573  222570  222564  222582      10
  222567  222564  222570  222573      10  222567  222564  222570  222576      10
  222567  222564  222570  222579      10  222567  222564  222582  222585      19
  222567  222564 -222582  222585       3  222567  222564 -222582  222585      20
  222567  222564  222582  222588       3  222564  222582  222588  222591       2
  222561  222558  222564  222567       3  222561  222558  222564  222570       3
  222561  222558  222564  222582       3  222558  222564  222570  222573      10
  222558  222564  222570  222576      10  222558  222564  222570  222579      10
  222651  222648  222654  222657       1  222651  222648 -222654  222657       2
  222648  222654  222660  222663       3  222633  222627  222636  222639      10
  222633  222627  222636  222642      10  222633  222627  222636  222645      10
  222630  222627  222636  222639      10  222630  222627  222636  222642      10
  222630  222627  222636  222645      10  222624  222618  222627  222630      10
  222624  222618  222627  222633      10  222624  222618  222627  222636      10
  222621  222618  222627  222630      10  222621  222618  222627  222633      10
  222621  222618  222627  222636      10  222618  222627  222636  222639      10
  222618  222627  222636  222642      10  222618  222627  222636  222645      10
  222615  222609  222618  222621      14  222615  222609  222618  222624      14
  222615  222609  222618  222627      15  222612  222609  222618  222621      14
  222612  222609  222618  222624      14  222612  222609  222618  222627      15
  222609  222618  222627  222630      10  222609  222618  222627  222633      10
  222606  222600  222594  222648      10  222606  222600  222609  222612      14
  222606  222600  222609  222615      14  222606  222600  222609  222618      15
  222603  222600  222594  222648      10  222603  222600  222609  222612      14
  222603  222600  222609  222615      14  222603  222600  222609  222618      15
  222600  222609  222618  222621      15  222600  222609  222618  222624      15
  222597  222594  222600  222603      10  222597  222594  222600  222606      10
  222597  222594  222600  222609      10  222597  222594  222648  222651      19
  222597  222594 -222648  222651       3  222597  222594 -222648  222651      20
  222597  222594  222648  222654       3  222594  222600  222609  222612      15
  222594  222600  222609  222615      15  222594  222648  222654  222657       2
  222591  222588  222594  222597       3  222591  222588  222594  222600       3
  222591  222588  222594  222648       3  222588  222594  222600  222603      10
  222588  222594  222600  222606      10  222696  222693  222699  222702       1
  222696  222693 -222699  222702       2  222693  222699  222705  222708       3
  222693  222699  222705  222711       3  222681  222675  222684  222687       3
  222681  222675  222684  222690       3  222678  222675  222684  222687       3
  222678  222675  222684  222690       3  222672  222666  222660  222693      10
  222672  222666  222675  222678      14  222672  222666  222675  222681      14
  222672  222666  222675  222684      10  222669  222666  222660  222693      10
  222669  222666  222675  222678      14  222669  222666  222675  222681      14
  222669  222666  222675  222684      10  222663  222660  222666  222669      10
  222663  222660  222666  222672      10  222663  222660  222666  222675      10
  222663  222660  222693  222696      19  222663  222660 -222693  222696       3
  222663  222660 -222693  222696      20  222663  222660  222693  222699       3
  222660  222666  222675  222678      15  222660  222666  222675  222681      15
  222660  222693  222699  222702       2  222657  222654  222660  222663       3
  222657  222654  222660  222666       3  222657  222654  222660  222693       3
  222654  222660  222666  222669      10  222654  222660  222666  222672      10
  222717  222714  222720  222723       1  222717  222714 -222720  222723       2
  222714  222720  222726  222729       3  222711  222705  222714  222717      19
  222711  222705 -222714  222717       3  222711  222705 -222714  222717      20
  222711  222705  222714  222720       3  222708  222705  222714  222717      19
  222708  222705 -222714  222717       3  222708  222705 -222714  222717      20
  222708  222705  222714  222720       3  222705  222714  222720  222723       2
  222702  222699  222705  222708       3  222702  222699  222705  222711       3
  222702  222699  222705  222714       3  222777  222774  222780  222783       1
  222777  222774 -222780  222783       2  222774  222780  222786  222789       3
  222765  222762  222768  222771      41  222759  222756  222762  222765      41
  222759  222756  222762  222768      41  222756  222762  222768  222771      41
  222753  222750  222756  222759      41  222753  222750  222756  222762      41
  222750  222756  222762  222765      41  222747  222744  222741  222768      41
  222747  222744  222750  222753      41  222747  222744  222750  222756      41
  222744  222741  222768  222771      41  222744  222750  222756  222759      41
  222741  222744  222750  222753      41  222741  222768  222762  222765      41
  222738  222732  222726  222774      10  222738  222732  222741  222744       3
  222738  222732  222741  222768       3  222735  222732  222726  222774      10
  222735  222732  222741  222744       3  222735  222732  222741  222768       3
  222732  222741  222744  222747      41  222732  222741  222768  222771      41
  222729  222726  222732  222735      10  222729  222726  222732  222738      10
  222729  222726  222732  222741      10  222729  222726  222774  222777      19
  222729  222726 -222774  222777       3  222729  222726 -222774  222777      20
  222729  222726  222774  222780       3  222726  222774  222780  222783       2
  222723  222720  222726  222729       3  222723  222720  222726  222732       3
  222723  222720  222726  222774       3  222720  222726  222732  222735      10
  222720  222726  222732  222738      10  222822  222819  222825  222828       1
  222822  222819 -222825  222828       2  222819  222825  222831  222834       3
  222807  222801  222810  222813       3  222807  222801  222810  222816       3
  222804  222801  222810  222813       3  222804  222801  222810  222816       3
  222798  222792  222786  222819      10  222798  222792  222801  222804      14
  222798  222792  222801  222807      14  222798  222792  222801  222810      10
  222795  222792  222786  222819      10  222795  222792  222801  222804      14
  222795  222792  222801  222807      14  222795  222792  222801  222810      10
  222789  222786  222792  222795      10  222789  222786  222792  222798      10
  222789  222786  222792  222801      10  222789  222786  222819  222822      19
  222789  222786 -222819  222822       3  222789  222786 -222819  222822      20
  222789  222786  222819  222825       3  222786  222792  222801  222804      15
  222786  222792  222801  222807      15  222786  222819  222825  222828       2
  222783  222780  222786  222789       3  222783  222780  222786  222792       3
  222783  222780  222786  222819       3  222780  222786  222792  222795      10
  222780  222786  222792  222798      10  222888  222885  222891  222894       1
  222888  222885 -222891  222894       2  222885  222891  222897  222900       3
  222870  222864  222873  222876      10  222870  222864  222873  222879      10
  222870  222864  222873  222882      10  222867  222864  222873  222876      10
  222867  222864  222873  222879      10  222867  222864  222873  222882      10
  222861  222855  222864  222867      10  222861  222855  222864  222870      10
  222861  222855  222864  222873      10  222858  222855  222864  222867      10
  222858  222855  222864  222870      10  222858  222855  222864  222873      10
  222855  222864  222873  222876      10  222855  222864  222873  222879      10
  222855  222864  222873  222882      10  222852  222846  222855  222858      14
  222852  222846  222855  222861      14  222852  222846  222855  222864      15
  222849  222846  222855  222858      14  222849  222846  222855  222861      14
  222849  222846  222855  222864      15  222846  222855  222864  222867      10
  222846  222855  222864  222870      10  222843  222837  222831  222885      10
  222843  222837  222846  222849      14  222843  222837  222846  222852      14
  222843  222837  222846  222855      15  222840  222837  222831  222885      10
  222840  222837  222846  222849      14  222840  222837  222846  222852      14
  222840  222837  222846  222855      15  222837  222846  222855  222858      15
  222837  222846  222855  222861      15  222834  222831  222837  222840      10
  222834  222831  222837  222843      10  222834  222831  222837  222846      10
  222834  222831  222885  222888      19  222834  222831 -222885  222888       3
  222834  222831 -222885  222888      20  222834  222831  222885  222891       3
  222831  222837  222846  222849      15  222831  222837  222846  222852      15
  222831  222885  222891  222894       2  222828  222825  222831  222834       3
  222828  222825  222831  222837       3  222828  222825  222831  222885       3
  222825  222831  222837  222840      10  222825  222831  222837  222843      10
  222945  222942  222948  222951       1  222945  222942 -222948  222951       2
  222942  222948  222954  222957       3  222927  222921  222930  222933      14
  222927  222921  222930  222936      14  222927  222921  222930  222939      14
  222924  222921  222930  222933      14  222924  222921  222930  222936      14
  222924  222921  222930  222939      14  222918  222909  222903  222921      15
  222915  222909  222903  222921      15  222912  222909  222903  222921      15
  222909  222903  222921  222924      15  222909  222903  222921  222927      15
  222906  222903  222897  222942      10  222906  222903  222909  222912      14
  222906  222903  222909  222915      14  222906  222903  222909  222918      14
  222906  222903  222921  222924      14  222906  222903  222921  222927      14
  222906  222903  222921  222930      15  222903  222921  222930  222933      15
  222903  222921  222930  222936      15  222903  222921  222930  222939      15
  222900  222897  222903  222906      10  222900  222897  222903  222909      10
  222900  222897  222903  222921      10  222900  222897  222942  222945      19
  222900  222897 -222942  222945       3  222900  222897 -222942  222945      20
  222900  222897  222942  222948       3  222897  222903  222909  222912      15
  222897  222903  222909  222915      15  222897  222903  222909  222918      15
  222897  222903  222921  222924      15  222897  222903  222921  222927      15
  222897  222942  222948  222951       2  222894  222891  222897  222900       3
  222894  222891  222897  222903       3  222894  222891  222897  222942       3
  222891  222897  222903  222906      10  222978  222975  222981  222984       1
  222978  222975 -222981  222984       2  222975  222981  222987  222990       3
  222966  222960  222954  222975      10  222966  222960  222969  222972      95
  222963  222960  222954  222975      10  222963  222960  222969  222972      95
  222957  222954  222960  222963      10  222957  222954  222960  222966      10
  222957  222954  222960  222969      90  222957  222954 -222960  222969      29
  222957  222954  222975  222978      19  222957  222954 -222975  222978       3
  222957  222954 -222975  222978      20  222957  222954  222975  222981       3
  222954  222960  222969  222972     127  222954  222960 -222969  222972     128
  222954  222960 -222969  222972     129  222954  222960 -222969  222972     130
  222954  222975  222981  222984       2  222951  222948  222954  222957       3
  222951  222948  222954  222960       3  222951  222948  222954  222975       3
  222948  222954  222960  222963      10  222948  222954  222960  222966      10
  223044  223041  223047  223050       1  223044  223041 -223047  223050       2
  223041  223047  223053  223056       3  223041  223047  223053  223059       3
  223026  223020  223029  223032      10  223026  223020  223029  223035      10
  223026  223020  223029  223038      10  223023  223020  223029  223032      10
  223023  223020  223029  223035      10  223023  223020  223029  223038      10
  223017  223011  223020  223023      10  223017  223011  223020  223026      10
  223017  223011  223020  223029      10  223014  223011  223020  223023      10
  223014  223011  223020  223026      10  223014  223011  223020  223029      10
  223011  223020  223029  223032      10  223011  223020  223029  223035      10
  223011  223020  223029  223038      10  223008  223002  223011  223014      14
  223008  223002  223011  223017      14  223008  223002  223011  223020      15
  223005  223002  223011  223014      14  223005  223002  223011  223017      14
  223005  223002  223011  223020      15  223002  223011  223020  223023      10
  223002  223011  223020  223026      10  222999  222993  222987  223041      10
  222999  222993  223002  223005      14  222999  222993  223002  223008      14
  222999  222993  223002  223011      15  222996  222993  222987  223041      10
  222996  222993  223002  223005      14  222996  222993  223002  223008      14
  222996  222993  223002  223011      15  222993  223002  223011  223014      15
  222993  223002  223011  223017      15  222990  222987  222993  222996      10
  222990  222987  222993  222999      10  222990  222987  222993  223002      10
  222990  222987  223041  223044      19  222990  222987 -223041  223044       3
  222990  222987 -223041  223044      20  222990  222987  223041  223047       3
  222987  222993  223002  223005      15  222987  222993  223002  223008      15
  222987  223041  223047  223050       2  222984  222981  222987  222990       3
  222984  222981  222987  222993       3  222984  222981  222987  223041       3
  222981  222987  222993  222996      10  222981  222987  222993  222999      10
  223065  223062  223068  223071       1  223065  223062 -223068  223071       2
  223062  223068  223074  223077       3  223059  223053  223062  223065      19
  223059  223053 -223062  223065       3  223059  223053 -223062  223065      20
  223059  223053  223062  223068       3  223056  223053  223062  223065      19
  223056  223053 -223062  223065       3  223056  223053 -223062  223065      20
  223056  223053  223062  223068       3  223053  223062  223068  223071       2
  223050  223047  223053  223056       3  223050  223047  223053  223059       3
  223050  223047  223053  223062       3  223095  223092  223098  223101       1
  223095  223092 -223098  223101       2  223092  223098  223104  223107       3
  223089  223080  223074  223092      10  223086  223080  223074  223092      10
  223083  223080  223074  223092      10  223077  223074  223080  223083      10
  223077  223074  223080  223086      10  223077  223074  223080  223089      10
  223077  223074  223092  223095      19  223077  223074 -223092  223095       3
  223077  223074 -223092  223095      20  223077  223074  223092  223098       3
  223074  223092  223098  223101       2  223071  223068  223074  223077       3
  223071  223068  223074  223080       3  223071  223068  223074  223092       3
  223068  223074  223080  223083      10  223068  223074  223080  223086      10
  223068  223074  223080  223089      10  223134  223140  223143  223146       3
  223134  223140  223143  223149       3  223134  223140  223170  223173       3
  223122  223119  223125  223128       1  223122  223119 -223125  223128       2
  223122  223119  223125  223131       1  223122  223119 -223125  223131       2
  223116  223110  223104  223134      10  223116  223110  223119  223122      19
  223116  223110 -223119  223122       3  223116  223110 -223119  223122      20
  223116  223110  223119  223125       3  223113  223110  223104  223134      10
  223113  223110  223119  223122      19  223113  223110 -223119  223122       3
  223113  223110 -223119  223122      20  223113  223110  223119  223125       3
  223110  223119  223125  223128       2  223110  223119  223125  223131       2
  223107  223104  223110  223113      10  223107  223104  223110  223116      10
  223107  223104  223110  223119      10  223107  223104  223134  223137      19
  223107  223104 -223134  223137       3  223107  223104 -223134  223137      20
  223107  223104  223134  223140       3  223101  223098  223104  223107       3
  223101  223098  223104  223110       3  223101  223098  223104  223134       3
  223098  223104  223110  223113      10  223098  223104  223110  223116      10
  223179  223176  223182  223185       1  223179  223176 -223182  223185       2
  223176  223182  223188  223191       3  223173  223170  223176  223179      19
  223173  223170 -223176  223179       3  223173  223170 -223176  223179      20
  223173  223170  223176  223182       3  223170  223176  223182  223185       2
  223167  223161  223170  223173      10  223167  223161  223170  223176      10
  223164  223161  223170  223173      10  223164  223161  223170  223176      10
  223158  223152  223161  223164      14  223158  223152  223161  223167      14
  223158  223152  223161  223170      15  223155  223152  223161  223164      14
  223155  223152  223161  223167      14  223155  223152  223161  223170      15
  223152  223161  223170  223173      10  223149  223143  223140  223170       3
  223149  223143  223152  223155      10  223149  223143  223152  223158      10
  223149  223143  223152  223161      10  223146  223143  223140  223170       3
  223146  223143  223152  223155      10  223146  223143  223152  223158      10
  223146  223143  223152  223161      10  223143  223140  223170  223173       3
  223143  223152  223161  223164      15  223143  223152  223161  223167      15
  223140  223143  223152  223155      10  223140  223143  223152  223158      10
  223140  223170  223161  223164      10  223140  223170  223161  223167      10
  223227  223224  223230  223233       1  223227  223224 -223230  223233       2
  223224  223230  223236  223239       3  223209  223200  223194  223212      15
  223206  223200  223194  223212      15  223203  223200  223194  223212      15
  223200  223194  223212  223215      15  223200  223194  223212  223218      15
  223200  223194  223212  223221      15  223197  223194  223188  223224      10
  223197  223194  223200  223203      14  223197  223194  223200  223206      14
  223197  223194  223200  223209      14  223197  223194  223212  223215      14
  223197  223194  223212  223218      14  223197  223194  223212  223221      14
  223191  223188  223194  223197      10  223191  223188  223194  223200      10
  223191  223188  223194  223212      10  223191  223188  223224  223227      19
  223191  223188 -223224  223227       3  223191  223188 -223224  223227      20
  223191  223188  223224  223230       3  223188  223194  223200  223203      15
  223188  223194  223200  223206      15  223188  223194  223200  223209      15
  223188  223194  223212  223215      15  223188  223194  223212  223218      15
  223188  223194  223212  223221      15  223188  223224  223230  223233       2
  223185  223182  223188  223191       3  223185  223182  223188  223194       3
  223185  223182  223188  223224       3  223182  223188  223194  223197      10
  223272  223269  223275  223278       1  223272  223269 -223275  223278       2
  223269  223275  223281  223284       3  223257  223251  223260  223263       3
  223257  223251  223260  223266       3  223254  223251  223260  223263       3
  223254  223251  223260  223266       3  223248  223242  223236  223269      10
  223248  223242  223251  223254      14  223248  223242  223251  223257      14
  223248  223242  223251  223260      10  223245  223242  223236  223269      10
  223245  223242  223251  223254      14  223245  223242  223251  223257      14
  223245  223242  223251  223260      10  223239  223236  223242  223245      10
  223239  223236  223242  223248      10  223239  223236  223242  223251      10
  223239  223236  223269  223272      19  223239  223236 -223269  223272       3
  223239  223236 -223269  223272      20  223239  223236  223269  223275       3
  223236  223242  223251  223254      15  223236  223242  223251  223257      15
  223236  223269  223275  223278       2  223233  223230  223236  223239       3
  223233  223230  223236  223242       3  223233  223230  223236  223269       3
  223230  223236  223242  223245      10  223230  223236  223242  223248      10
  223329  223326  223332  223335       1  223329  223326 -223332  223335       2
  223326  223332  223338  223341       3  223311  223305  223314  223317      14
  223311  223305  223314  223320      14  223311  223305  223314  223323      14
  223308  223305  223314  223317      14  223308  223305  223314  223320      14
  223308  223305  223314  223323      14  223302  223293  223287  223305      15
  223299  223293  223287  223305      15  223296  223293  223287  223305      15
  223293  223287  223305  223308      15  223293  223287  223305  223311      15
  223290  223287  223281  223326      10  223290  223287  223293  223296      14
  223290  223287  223293  223299      14  223290  223287  223293  223302      14
  223290  223287  223305  223308      14  223290  223287  223305  223311      14
  223290  223287  223305  223314      15  223287  223305  223314  223317      15
  223287  223305  223314  223320      15  223287  223305  223314  223323      15
  223284  223281  223287  223290      10  223284  223281  223287  223293      10
  223284  223281  223287  223305      10  223284  223281  223326  223329      19
  223284  223281 -223326  223329       3  223284  223281 -223326  223329      20
  223284  223281  223326  223332       3  223281  223287  223293  223296      15
  223281  223287  223293  223299      15  223281  223287  223293  223302      15
  223281  223287  223305  223308      15  223281  223287  223305  223311      15
  223281  223326  223332  223335       2  223278  223275  223281  223284       3
  223278  223275  223281  223287       3  223278  223275  223281  223326       3
  223275  223281  223287  223290      10  223401  223398  223404  223407       1
  223401  223398 -223404  223407       2  223398  223404  223410  223413       3
  223386  223380  223377  223389      51  223386  223380 -223377  223389       6
  223383  223380  223377  223389      51  223383  223380 -223377  223389       6
  223380  223377  223389  223392      51  223380  223377 -223389  223392       6
  223380  223377  223389  223395      51  223380  223377 -223389  223395       6
  223374  223371  223377  223380      51  223374  223371 -223377  223380       6
  223374  223371  223377  223389      51  223374  223371 -223377  223389       6
  223371  223377  223380  223383      51  223371  223377 -223380  223383       6
  223371  223377  223380  223386      51  223371  223377 -223380  223386       6
  223371  223377  223389  223392      51  223371  223377 -223389  223392       6
  223371  223377  223389  223395      51  223371  223377 -223389  223395       6
  223368  223362  223371  223374      29  223368  223362  223371  223377      29
  223365  223362  223371  223374      29  223365  223362  223371  223377      29
  223359  223353  223362  223365      10  223359  223353  223362  223368      10
  223359  223353  223362  223371      10  223356  223353  223362  223365      10
  223356  223353  223362  223368      10  223356  223353  223362  223371      10
  223353  223362  223371  223374      29  223350  223344  223338  223398      10
  223350  223344  223353  223356      14  223350  223344  223353  223359      14
  223350  223344  223353  223362      15  223347  223344  223338  223398      10
  223347  223344  223353  223356      14  223347  223344  223353  223359      14
  223347  223344  223353  223362      15  223344  223353  223362  223365      10
  223344  223353  223362  223368      10  223341  223338  223344  223347      10
  223341  223338  223344  223350      10  223341  223338  223344  223353      10
  223341  223338  223398  223401      19  223341  223338 -223398  223401       3
  223341  223338 -223398  223401      20  223341  223338  223398  223404       3
  223338  223344  223353  223356      15  223338  223344  223353  223359      15
  223338  223398  223404  223407       2  223335  223332  223338  223341       3
  223335  223332  223338  223344       3  223335  223332  223338  223398       3
  223332  223338  223344  223347      10  223332  223338  223344  223350      10
  223473  223470  223476  223479       1  223473  223470 -223476  223479       2
  223470  223476  223482  223485       3  223470  223476  223482  223488       3
  223458  223452  223449  223461      51  223458  223452 -223449  223461       6
  223455  223452  223449  223461      51  223455  223452 -223449  223461       6
  223452  223449  223461  223464      51  223452  223449 -223461  223464       6
  223452  223449  223461  223467      51  223452  223449 -223461  223467       6
  223446  223443  223449  223452      51  223446  223443 -223449  223452       6
  223446  223443  223449  223461      51  223446  223443 -223449  223461       6
  223443  223449  223452  223455      51  223443  223449 -223452  223455       6
  223443  223449  223452  223458      51  223443  223449 -223452  223458       6
  223443  223449  223461  223464      51  223443  223449 -223461  223464       6
  223443  223449  223461  223467      51  223443  223449 -223461  223467       6
  223440  223434  223443  223446      29  223440  223434  223443  223449      29
  223437  223434  223443  223446      29  223437  223434  223443  223449      29
  223431  223425  223434  223437      10  223431  223425  223434  223440      10
  223431  223425  223434  223443      10  223428  223425  223434  223437      10
  223428  223425  223434  223440      10  223428  223425  223434  223443      10
  223425  223434  223443  223446      29  223422  223416  223410  223470      10
  223422  223416  223425  223428      14  223422  223416  223425  223431      14
  223422  223416  223425  223434      15  223419  223416  223410  223470      10
  223419  223416  223425  223428      14  223419  223416  223425  223431      14
  223419  223416  223425  223434      15  223416  223425  223434  223437      10
  223416  223425  223434  223440      10  223413  223410  223416  223419      10
  223413  223410  223416  223422      10  223413  223410  223416  223425      10
  223413  223410  223470  223473      19  223413  223410 -223470  223473       3
  223413  223410 -223470  223473      20  223413  223410  223470  223476       3
  223410  223416  223425  223428      15  223410  223416  223425  223431      15
  223410  223470  223476  223479       2  223407  223404  223410  223413       3
  223407  223404  223410  223416       3  223407  223404  223410  223470       3
  223404  223410  223416  223419      10  223404  223410  223416  223422      10
  223494  223491  223497  223500       1  223494  223491 -223497  223500       2
  223491  223497  223503  223506       3  223488  223482  223491  223494      19
  223488  223482 -223491  223494       3  223488  223482 -223491  223494      20
  223488  223482  223491  223497       3  223485  223482  223491  223494      19
  223485  223482 -223491  223494       3  223485  223482 -223491  223494      20
  223485  223482  223491  223497       3  223482  223491  223497  223500       2
  223479  223476  223482  223485       3  223479  223476  223482  223488       3
  223479  223476  223482  223491       3  223542  223539  223545  223548       1
  223542  223539 -223545  223548       2  223539  223545  223551  223554       3
  223524  223515  223509  223527      15  223521  223515  223509  223527      15
  223518  223515  223509  223527      15  223515  223509  223527  223530      15
  223515  223509  223527  223533      15  223515  223509  223527  223536      15
  223512  223509  223503  223539      10  223512  223509  223515  223518      14
  223512  223509  223515  223521      14  223512  223509  223515  223524      14
  223512  223509  223527  223530      14  223512  223509  223527  223533      14
  223512  223509  223527  223536      14  223506  223503  223509  223512      10
  223506  223503  223509  223515      10  223506  223503  223509  223527      10
  223506  223503  223539  223542      19  223506  223503 -223539  223542       3
  223506  223503 -223539  223542      20  223506  223503  223539  223545       3
  223503  223509  223515  223518      15  223503  223509  223515  223521      15
  223503  223509  223515  223524      15  223503  223509  223527  223530      15
  223503  223509  223527  223533      15  223503  223509  223527  223536      15
  223503  223539  223545  223548       2  223500  223497  223503  223506       3
  223500  223497  223503  223509       3  223500  223497  223503  223539       3
  223497  223503  223509  223512      10  223593  223590  223596  223599       1
  223593  223590 -223596  223599       2  223590  223596  223602  223605       3
  223572  223566  223575  223578      63  223569  223566  223575  223578      63
  223566  223575  223578  223581      63  223566  223575  223578  223584      63
  223566  223575  223578  223587      63  223563  223557  223551  223590      10
  223563  223557  223566  223569      10  223563  223557  223566  223572      10
  223563  223557  223566  223575      10  223560  223557  223551  223590      10
  223560  223557  223566  223569      10  223560  223557  223566  223572      10
  223560  223557  223566  223575      10  223554  223551  223557  223560      10
  223554  223551  223557  223563      10  223554  223551  223557  223566      10
  223554  223551  223590  223593      19  223554  223551 -223590  223593       3
  223554  223551 -223590  223593      20  223554  223551  223590  223596       3
  223551  223557  223566  223569      10  223551  223557  223566  223572      10
  223551  223590  223596  223599       2  223548  223545  223551  223554       3
  223548  223545  223551  223557       3  223548  223545  223551  223590       3
  223545  223551  223557  223560      10  223545  223551  223557  223563      10
  223650  223647  223653  223656       1  223650  223647 -223653  223656       2
  223647  223653  223659  223662       3  223632  223623  223617  223635      15
  223629  223623  223617  223635      15  223626  223623  223617  223635      15
  223623  223617  223635  223638      15  223623  223617  223635  223641      15
  223623  223617  223635  223644      15  223620  223617  223623  223626      14
  223620  223617  223623  223629      14  223620  223617  223623  223632      14
  223620  223617  223635  223638      14  223620  223617  223635  223641      14
  223620  223617  223635  223644      14  223614  223608  223602  223647      10
  223614  223608  223617  223620      14  223614  223608  223617  223623      15
  223614  223608  223617  223635      15  223611  223608  223602  223647      10
  223611  223608  223617  223620      14  223611  223608  223617  223623      15
  223611  223608  223617  223635      15  223608  223617  223623  223626      15
  223608  223617  223623  223629      15  223608  223617  223623  223632      15
  223608  223617  223635  223638      15  223608  223617  223635  223641      15
  223608  223617  223635  223644      15  223605  223602  223608  223611      10
  223605  223602  223608  223614      10  223605  223602  223608  223617      10
  223605  223602  223647  223650      19  223605  223602 -223647  223650       3
  223605  223602 -223647  223650      20  223605  223602  223647  223653       3
  223602  223608  223617  223620      15  223602  223647  223653  223656       2
  223599  223596  223602  223605       3  223599  223596  223602  223608       3
  223599  223596  223602  223647       3  223596  223602  223608  223611      10
  223596  223602  223608  223614      10  223680  223677  223683  223686       1
  223680  223677 -223683  223686       2  223677  223683  223689  223692       3
  223674  223665  223659  223677      10  223671  223665  223659  223677      10
  223668  223665  223659  223677      10  223662  223659  223665  223668      10
  223662  223659  223665  223671      10  223662  223659  223665  223674      10
  223662  223659  223677  223680      19  223662  223659 -223677  223680       3
  223662  223659 -223677  223680      20  223662  223659  223677  223683       3
  223659  223677  223683  223686       2  223656  223653  223659  223662       3
  223656  223653  223659  223665       3  223656  223653  223659  223677       3
  223653  223659  223665  223668      10  223653  223659  223665  223671      10
  223653  223659  223665  223674      10  223728  223725  223731  223734       1
  223728  223725 -223731  223734       2  223725  223731  223737  223740       3
  223710  223701  223695  223713      15  223707  223701  223695  223713      15
  223704  223701  223695  223713      15  223701  223695  223713  223716      15
  223701  223695  223713  223719      15  223701  223695  223713  223722      15
  223698  223695  223689  223725      10  223698  223695  223701  223704      14
  223698  223695  223701  223707      14  223698  223695  223701  223710      14
  223698  223695  223713  223716      14  223698  223695  223713  223719      14
  223698  223695  223713  223722      14  223692  223689  223695  223698      10
  223692  223689  223695  223701      10  223692  223689  223695  223713      10
  223692  223689  223725  223728      19  223692  223689 -223725  223728       3
  223692  223689 -223725  223728      20  223692  223689  223725  223731       3
  223689  223695  223701  223704      15  223689  223695  223701  223707      15
  223689  223695  223701  223710      15  223689  223695  223713  223716      15
  223689  223695  223713  223719      15  223689  223695  223713  223722      15
  223689  223725  223731  223734       2  223686  223683  223689  223692       3
  223686  223683  223689  223695       3  223686  223683  223689  223725       3
  223683  223689  223695  223698      10  223764  223761  223767  223770       1
  223764  223761 -223767  223770       2  223761  223767  223773  223776       3
  223749  223743  223737  223761      10  223749  223743  223752  223755       3
  223749  223743  223752  223758       3  223746  223743  223737  223761      10
  223746  223743  223752  223755       3  223746  223743  223752  223758       3
  223740  223737  223743  223746      10  223740  223737  223743  223749      10
  223740  223737  223743  223752      10  223740  223737  223761  223764      19
  223740  223737 -223761  223764       3  223740  223737 -223761  223764      20
  223740  223737  223761  223767       3  223737  223761  223767  223770       2
  223734  223731  223737  223740       3  223734  223731  223737  223743       3
  223734  223731  223737  223761       3  223731  223737  223743  223746      10
  223731  223737  223743  223749      10  223794  223791  223797  223800       1
  223794  223791 -223797  223800       2  223791  223797  223803  223806       3
  223788  223779  223773  223791      10  223785  223779  223773  223791      10
  223782  223779  223773  223791      10  223776  223773  223779  223782      10
  223776  223773  223779  223785      10  223776  223773  223779  223788      10
  223776  223773  223791  223794      19  223776  223773 -223791  223794       3
  223776  223773 -223791  223794      20  223776  223773  223791  223797       3
  223773  223791  223797  223800       2  223770  223767  223773  223776       3
  223770  223767  223773  223779       3  223770  223767  223773  223791       3
  223767  223773  223779  223782      10  223767  223773  223779  223785      10
  223767  223773  223779  223788      10  223842  223839  223845  223848       1
  223842  223839 -223845  223848       2  223839  223845  223851  223854       3
  223824  223815  223809  223827      15  223821  223815  223809  223827      15
  223818  223815  223809  223827      15  223815  223809  223827  223830      15
  223815  223809  223827  223833      15  223815  223809  223827  223836      15
  223812  223809  223803  223839      10  223812  223809  223815  223818      14
  223812  223809  223815  223821      14  223812  223809  223815  223824      14
  223812  223809  223827  223830      14  223812  223809  223827  223833      14
  223812  223809  223827  223836      14  223806  223803  223809  223812      10
  223806  223803  223809  223815      10  223806  223803  223809  223827      10
  223806  223803  223839  223842      19  223806  223803 -223839  223842       3
  223806  223803 -223839  223842      20  223806  223803  223839  223845       3
  223803  223809  223815  223818      15  223803  223809  223815  223821      15
  223803  223809  223815  223824      15  223803  223809  223827  223830      15
  223803  223809  223827  223833      15  223803  223809  223827  223836      15
  223803  223839  223845  223848       2  223800  223797  223803  223806       3
  223800  223797  223803  223809       3  223800  223797  223803  223839       3
  223797  223803  223809  223812      10  223899  223896  223902  223905       1
  223899  223896 -223902  223905       2  223896  223902  223908  223911       3
  223881  223875  223884  223887      14  223881  223875  223884  223890      14
  223881  223875  223884  223893      14  223878  223875  223884  223887      14
  223878  223875  223884  223890      14  223878  223875  223884  223893      14
  223872  223863  223857  223875      15  223869  223863  223857  223875      15
  223866  223863  223857  223875      15  223863  223857  223875  223878      15
  223863  223857  223875  223881      15  223860  223857  223851  223896      10
  223860  223857  223863  223866      14  223860  223857  223863  223869      14
  223860  223857  223863  223872      14  223860  223857  223875  223878      14
  223860  223857  223875  223881      14  223860  223857  223875  223884      15
  223857  223875  223884  223887      15  223857  223875  223884  223890      15
  223857  223875  223884  223893      15  223854  223851  223857  223860      10
  223854  223851  223857  223863      10  223854  223851  223857  223875      10
  223854  223851  223896  223899      19  223854  223851 -223896  223899       3
  223854  223851 -223896  223899      20  223854  223851  223896  223902       3
  223851  223857  223863  223866      15  223851  223857  223863  223869      15
  223851  223857  223863  223872      15  223851  223857  223875  223878      15
  223851  223857  223875  223881      15  223851  223896  223902  223905       2
  223848  223845  223851  223854       3  223848  223845  223851  223857       3
  223848  223845  223851  223896       3  223845  223851  223857  223860      10
  223929  223926  223932  223935       1  223929  223926 -223932  223935       2
  223926  223932  223938  223941       3  223923  223914  223908  223926      10
  223920  223914  223908  223926      10  223917  223914  223908  223926      10
  223911  223908  223914  223917      10  223911  223908  223914  223920      10
  223911  223908  223914  223923      10  223911  223908  223926  223929      19
  223911  223908 -223926  223929       3  223911  223908 -223926  223929      20
  223911  223908  223926  223932       3  223908  223926  223932  223935       2
  223905  223902  223908  223911       3  223905  223902  223908  223914       3
  223905  223902  223908  223926       3  223902  223908  223914  223917      10
  223902  223908  223914  223920      10  223902  223908  223914  223923      10
  223974  223971  223977  223980       1  223974  223971 -223977  223980       2
  223971  223977  223983  223986       3  223959  223953  223962  223965       3
  223959  223953  223962  223968       3  223956  223953  223962  223965       3
  223956  223953  223962  223968       3  223950  223944  223938  223971      10
  223950  223944  223953  223956      14  223950  223944  223953  223959      14
  223950  223944  223953  223962      10  223947  223944  223938  223971      10
  223947  223944  223953  223956      14  223947  223944  223953  223959      14
  223947  223944  223953  223962      10  223941  223938  223944  223947      10
  223941  223938  223944  223950      10  223941  223938  223944  223953      10
  223941  223938  223971  223974      19  223941  223938 -223971  223974       3
  223941  223938 -223971  223974      20  223941  223938  223971  223977       3
  223938  223944  223953  223956      15  223938  223944  223953  223959      15
  223938  223971  223977  223980       2  223935  223932  223938  223941       3
  223935  223932  223938  223944       3  223935  223932  223938  223971       3
  223932  223938  223944  223947      10  223932  223938  223944  223950      10
  224031  224028  224034  224037       1  224031  224028 -224034  224037       2
  224028  224034  224040  224043       3  224013  224004  223998  224016      15
  224010  224004  223998  224016      15  224007  224004  223998  224016      15
  224004  223998  224016  224019      15  224004  223998  224016  224022      15
  224004  223998  224016  224025      15  224001  223998  224004  224007      14
  224001  223998  224004  224010      14  224001  223998  224004  224013      14
  224001  223998  224016  224019      14  224001  223998  224016  224022      14
  224001  223998  224016  224025      14  223995  223989  223983  224028      10
  223995  223989  223998  224001      14  223995  223989  223998  224004      15
  223995  223989  223998  224016      15  223992  223989  223983  224028      10
  223992  223989  223998  224001      14  223992  223989  223998  224004      15
  223992  223989  223998  224016      15  223989  223998  224004  224007      15
  223989  223998  224004  224010      15  223989  223998  224004  224013      15
  223989  223998  224016  224019      15  223989  223998  224016  224022      15
  223989  223998  224016  224025      15  223986  223983  223989  223992      10
  223986  223983  223989  223995      10  223986  223983  223989  223998      10
  223986  223983  224028  224031      19  223986  223983 -224028  224031       3
  223986  223983 -224028  224031      20  223986  223983  224028  224034       3
  223983  223989  223998  224001      15  223983  224028  224034  224037       2
  223980  223977  223983  223986       3  223980  223977  223983  223989       3
  223980  223977  223983  224028       3  223977  223983  223989  223992      10
  223977  223983  223989  223995      10  224097  224094  224100  224103       1
  224097  224094 -224100  224103       2  224094  224100  224106  224109       3
  224079  224073  224082  224085      10  224079  224073  224082  224088      10
  224079  224073  224082  224091      10  224076  224073  224082  224085      10
  224076  224073  224082  224088      10  224076  224073  224082  224091      10
  224070  224064  224073  224076      10  224070  224064  224073  224079      10
  224070  224064  224073  224082      10  224067  224064  224073  224076      10
  224067  224064  224073  224079      10  224067  224064  224073  224082      10
  224064  224073  224082  224085      10  224064  224073  224082  224088      10
  224064  224073  224082  224091      10  224061  224055  224064  224067      14
  224061  224055  224064  224070      14  224061  224055  224064  224073      15
  224058  224055  224064  224067      14  224058  224055  224064  224070      14
  224058  224055  224064  224073      15  224055  224064  224073  224076      10
  224055  224064  224073  224079      10  224052  224046  224040  224094      10
  224052  224046  224055  224058      14  224052  224046  224055  224061      14
  224052  224046  224055  224064      15  224049  224046  224040  224094      10
  224049  224046  224055  224058      14  224049  224046  224055  224061      14
  224049  224046  224055  224064      15  224046  224055  224064  224067      15
  224046  224055  224064  224070      15  224043  224040  224046  224049      10
  224043  224040  224046  224052      10  224043  224040  224046  224055      10
  224043  224040  224094  224097      19  224043  224040 -224094  224097       3
  224043  224040 -224094  224097      20  224043  224040  224094  224100       3
  224040  224046  224055  224058      15  224040  224046  224055  224061      15
  224040  224094  224100  224103       2  224037  224034  224040  224043       3
  224037  224034  224040  224046       3  224037  224034  224040  224094       3
  224034  224040  224046  224049      10  224034  224040  224046  224052      10
  224163  224160  224166  224169       1  224163  224160 -224166  224169       2
  224160  224166  224172  224175       3  224145  224139  224148  224151      10
  224145  224139  224148  224154      10  224145  224139  224148  224157      10
  224142  224139  224148  224151      10  224142  224139  224148  224154      10
  224142  224139  224148  224157      10  224136  224130  224139  224142      10
  224136  224130  224139  224145      10  224136  224130  224139  224148      10
  224133  224130  224139  224142      10  224133  224130  224139  224145      10
  224133  224130  224139  224148      10  224130  224139  224148  224151      10
  224130  224139  224148  224154      10  224130  224139  224148  224157      10
  224127  224121  224130  224133      14  224127  224121  224130  224136      14
  224127  224121  224130  224139      15  224124  224121  224130  224133      14
  224124  224121  224130  224136      14  224124  224121  224130  224139      15
  224121  224130  224139  224142      10  224121  224130  224139  224145      10
  224118  224112  224106  224160      10  224118  224112  224121  224124      14
  224118  224112  224121  224127      14  224118  224112  224121  224130      15
  224115  224112  224106  224160      10  224115  224112  224121  224124      14
  224115  224112  224121  224127      14  224115  224112  224121  224130      15
  224112  224121  224130  224133      15  224112  224121  224130  224136      15
  224109  224106  224112  224115      10  224109  224106  224112  224118      10
  224109  224106  224112  224121      10  224109  224106  224160  224163      19
  224109  224106 -224160  224163       3  224109  224106 -224160  224163      20
  224109  224106  224160  224166       3  224106  224112  224121  224124      15
  224106  224112  224121  224127      15  224106  224160  224166  224169       2
  224103  224100  224106  224109       3  224103  224100  224106  224112       3
  224103  224100  224106  224160       3  224100  224106  224112  224115      10
  224100  224106  224112  224118      10  224214  224211  224217  224220       1
  224214  224211 -224217  224220       2  224211  224217  224223  224226       3
  224199  224196  224202  224205       1  224199  224196 -224202  224205       2
  224199  224196  224202  224208       1  224199  224196 -224202  224208       2
  224193  224187  224196  224199      19  224193  224187 -224196  224199       3
  224193  224187 -224196  224199      20  224193  224187  224196  224202       3
  224190  224187  224196  224199      19  224190  224187 -224196  224199       3
  224190  224187 -224196  224199      20  224190  224187  224196  224202       3
  224187  224196  224202  224205       2  224187  224196  224202  224208       2
  224184  224178  224172  224211      10  224184  224178  224187  224190      14
  224184  224178  224187  224193      14  224184  224178  224187  224196      10
  224181  224178  224172  224211      10  224181  224178  224187  224190      14
  224181  224178  224187  224193      14  224181  224178  224187  224196      10
  224175  224172  224178  224181      10  224175  224172  224178  224184      10
  224175  224172  224178  224187      10  224175  224172  224211  224214      19
  224175  224172 -224211  224214       3  224175  224172 -224211  224214      20
  224175  224172  224211  224217       3  224172  224178  224187  224190      15
  224172  224178  224187  224193      15  224172  224211  224217  224220       2
  224169  224166  224172  224175       3  224169  224166  224172  224178       3
  224169  224166  224172  224211       3  224166  224172  224178  224181      10
  224166  224172  224178  224184      10  224247  224244  224250  224253       1
  224247  224244 -224250  224253       2  224244  224250  224256  224259       3
  224235  224229  224223  224244      10  224235  224229  224238  224241      95
  224232  224229  224223  224244      10  224232  224229  224238  224241      95
  224226  224223  224229  224232      10  224226  224223  224229  224235      10
  224226  224223  224229  224238      90  224226  224223 -224229  224238      29
  224226  224223  224244  224247      19  224226  224223 -224244  224247       3
  224226  224223 -224244  224247      20  224226  224223  224244  224250       3
  224223  224229  224238  224241     127  224223  224229 -224238  224241     128
  224223  224229 -224238  224241     129  224223  224229 -224238  224241     130
  224223  224244  224250  224253       2  224220  224217  224223  224226       3
  224220  224217  224223  224229       3  224220  224217  224223  224244       3
  224217  224223  224229  224232      10  224217  224223  224229  224235      10
  224310  224316  224319  224322       3  224310  224316  224319  224325       3
  224310  224316  224346  224349       3  224295  224289  224298  224301      10
  224295  224289  224298  224304      10  224295  224289  224298  224307      10
  224292  224289  224298  224301      10  224292  224289  224298  224304      10
  224292  224289  224298  224307      10  224286  224280  224289  224292      10
  224286  224280  224289  224295      10  224286  224280  224289  224298      10
  224283  224280  224289  224292      10  224283  224280  224289  224295      10
  224283  224280  224289  224298      10  224280  224289  224298  224301      10
  224280  224289  224298  224304      10  224280  224289  224298  224307      10
  224277  224271  224280  224283      14  224277  224271  224280  224286      14
  224277  224271  224280  224289      15  224274  224271  224280  224283      14
  224274  224271  224280  224286      14  224274  224271  224280  224289      15
  224271  224280  224289  224292      10  224271  224280  224289  224295      10
  224268  224262  224256  224310      10  224268  224262  224271  224274      14
  224268  224262  224271  224277      14  224268  224262  224271  224280      15
  224265  224262  224256  224310      10  224265  224262  224271  224274      14
  224265  224262  224271  224277      14  224265  224262  224271  224280      15
  224262  224271  224280  224283      15  224262  224271  224280  224286      15
  224259  224256  224262  224265      10  224259  224256  224262  224268      10
  224259  224256  224262  224271      10  224259  224256  224310  224313      19
  224259  224256 -224310  224313       3  224259  224256 -224310  224313      20
  224259  224256  224310  224316       3  224256  224262  224271  224274      15
  224256  224262  224271  224277      15  224253  224250  224256  224259       3
  224253  224250  224256  224262       3  224253  224250  224256  224310       3
  224250  224256  224262  224265      10  224250  224256  224262  224268      10
  224355  224352  224358  224361       1  224355  224352 -224358  224361       2
  224352  224358  224364  224367       3  224349  224346  224352  224355      19
  224349  224346 -224352  224355       3  224349  224346 -224352  224355      20
  224349  224346  224352  224358       3  224346  224352  224358  224361       2
  224343  224337  224346  224349      10  224343  224337  224346  224352      10
  224340  224337  224346  224349      10  224340  224337  224346  224352      10
  224334  224328  224337  224340      14  224334  224328  224337  224343      14
  224334  224328  224337  224346      15  224331  224328  224337  224340      14
  224331  224328  224337  224343      14  224331  224328  224337  224346      15
  224328  224337  224346  224349      10  224325  224319  224316  224346       3
  224325  224319  224328  224331      10  224325  224319  224328  224334      10
  224325  224319  224328  224337      10  224322  224319  224316  224346       3
  224322  224319  224328  224331      10  224322  224319  224328  224334      10
  224322  224319  224328  224337      10  224319  224316  224346  224349       3
  224319  224328  224337  224340      15  224319  224328  224337  224343      15
  224316  224319  224328  224331      10  224316  224319  224328  224334      10
  224316  224346  224337  224340      10  224316  224346  224337  224343      10
  224403  224400  224406  224409       1  224403  224400 -224406  224409       2
  224400  224406  224412  224415       3  224385  224376  224370  224388      15
  224382  224376  224370  224388      15  224379  224376  224370  224388      15
  224376  224370  224388  224391      15  224376  224370  224388  224394      15
  224376  224370  224388  224397      15  224373  224370  224364  224400      10
  224373  224370  224376  224379      14  224373  224370  224376  224382      14
  224373  224370  224376  224385      14  224373  224370  224388  224391      14
  224373  224370  224388  224394      14  224373  224370  224388  224397      14
  224367  224364  224370  224373      10  224367  224364  224370  224376      10
  224367  224364  224370  224388      10  224367  224364  224400  224403      19
  224367  224364 -224400  224403       3  224367  224364 -224400  224403      20
  224367  224364  224400  224406       3  224364  224370  224376  224379      15
  224364  224370  224376  224382      15  224364  224370  224376  224385      15
  224364  224370  224388  224391      15  224364  224370  224388  224394      15
  224364  224370  224388  224397      15  224364  224400  224406  224409       2
  224361  224358  224364  224367       3  224361  224358  224364  224370       3
  224361  224358  224364  224400       3  224358  224364  224370  224373      10
  224445  224442  224448  224451       1  224445  224442 -224448  224451       2
  224442  224448  224454  224457       3  224433  224424  224418  224436      90
  224433  224424 -224418  224436      29  224430  224424  224418  224436      90
  224430  224424 -224418  224436      29  224427  224424  224418  224436      90
  224427  224424 -224418  224436      29  224424  224418  224436  224439      91
  224424  224418 -224436  224439      92  224424  224418 -224436  224439      93
  224424  224418 -224436  224439      94  224421  224418  224412  224442      10
  224421  224418  224424  224427      10  224421  224418  224424  224430      10
  224421  224418  224424  224433      10  224421  224418  224436  224439      95
  224415  224412  224418  224421      10  224415  224412  224418  224424      10
  224415  224412  224418  224436      90  224415  224412 -224418  224436      29
  224415  224412  224442  224445      19  224415  224412 -224442  224445       3
  224415  224412 -224442  224445      20  224415  224412  224442  224448       3
  224412  224418  224424  224427      15  224412  224418  224424  224430      15
  224412  224418  224424  224433      15  224412  224418  224436  224439      96
  224412  224418 -224436  224439      97  224412  224418 -224436  224439      93
  224412  224418 -224436  224439      98  224412  224442  224448  224451       2
  224409  224406  224412  224415       3  224409  224406  224412  224418       3
  224409  224406  224412  224442       3  224406  224412  224418  224421      10
  224484  224490  224493  224496       3  224484  224490  224493  224499       3
  224484  224490  224520  224523       3  224475  224466  224460  224478      90
  224475  224466 -224460  224478      29  224472  224466  224460  224478      90
  224472  224466 -224460  224478      29  224469  224466  224460  224478      90
  224469  224466 -224460  224478      29  224466  224460  224478  224481      91
  224466  224460 -224478  224481      92  224466  224460 -224478  224481      93
  224466  224460 -224478  224481      94  224463  224460  224454  224484      10
  224463  224460  224466  224469      10  224463  224460  224466  224472      10
  224463  224460  224466  224475      10  224463  224460  224478  224481      95
  224457  224454  224460  224463      10  224457  224454  224460  224466      10
  224457  224454  224460  224478      90  224457  224454 -224460  224478      29
  224457  224454  224484  224487      19  224457  224454 -224484  224487       3
  224457  224454 -224484  224487      20  224457  224454  224484  224490       3
  224454  224460  224466  224469      15  224454  224460  224466  224472      15
  224454  224460  224466  224475      15  224454  224460  224478  224481      96
  224454  224460 -224478  224481      97  224454  224460 -224478  224481      93
  224454  224460 -224478  224481      98  224451  224448  224454  224457       3
  224451  224448  224454  224460       3  224451  224448  224454  224484       3
  224448  224454  224460  224463      10  224529  224526  224532  224535       1
  224529  224526 -224532  224535       2  224526  224532  224538  224541       3
  224523  224520  224526  224529      19  224523  224520 -224526  224529       3
  224523  224520 -224526  224529      20  224523  224520  224526  224532       3
  224520  224526  224532  224535       2  224517  224511  224520  224523      10
  224517  224511  224520  224526      10  224514  224511  224520  224523      10
  224514  224511  224520  224526      10  224508  224502  224511  224514      14
  224508  224502  224511  224517      14  224508  224502  224511  224520      15
  224505  224502  224511  224514      14  224505  224502  224511  224517      14
  224505  224502  224511  224520      15  224502  224511  224520  224523      10
  224499  224493  224490  224520       3  224499  224493  224502  224505      10
  224499  224493  224502  224508      10  224499  224493  224502  224511      10
  224496  224493  224490  224520       3  224496  224493  224502  224505      10
  224496  224493  224502  224508      10  224496  224493  224502  224511      10
  224493  224490  224520  224523       3  224493  224502  224511  224514      15
  224493  224502  224511  224517      15  224490  224493  224502  224505      10
  224490  224493  224502  224508      10  224490  224520  224511  224514      10
  224490  224520  224511  224517      10  224574  224571  224577  224580       1
  224574  224571 -224577  224580       2  224571  224577  224583  224586       3
  224559  224553  224562  224565       3  224559  224553  224562  224568       3
  224556  224553  224562  224565       3  224556  224553  224562  224568       3
  224550  224544  224538  224571      10  224550  224544  224553  224556      14
  224550  224544  224553  224559      14  224550  224544  224553  224562      10
  224547  224544  224538  224571      10  224547  224544  224553  224556      14
  224547  224544  224553  224559      14  224547  224544  224553  224562      10
  224541  224538  224544  224547      10  224541  224538  224544  224550      10
  224541  224538  224544  224553      10  224541  224538  224571  224574      19
  224541  224538 -224571  224574       3  224541  224538 -224571  224574      20
  224541  224538  224571  224577       3  224538  224544  224553  224556      15
  224538  224544  224553  224559      15  224538  224571  224577  224580       2
  224535  224532  224538  224541       3  224535  224532  224538  224544       3
  224535  224532  224538  224571       3  224532  224538  224544  224547      10
  224532  224538  224544  224550      10  224619  224616  224622  224625       1
  224619  224616 -224622  224625       2  224616  224622  224628  224631       3
  224604  224598  224607  224610       3  224604  224598  224607  224613       3
  224601  224598  224607  224610       3  224601  224598  224607  224613       3
  224595  224589  224583  224616      10  224595  224589  224598  224601      14
  224595  224589  224598  224604      14  224595  224589  224598  224607      10
  224592  224589  224583  224616      10  224592  224589  224598  224601      14
  224592  224589  224598  224604      14  224592  224589  224598  224607      10
  224586  224583  224589  224592      10  224586  224583  224589  224595      10
  224586  224583  224589  224598      10  224586  224583  224616  224619      19
  224586  224583 -224616  224619       3  224586  224583 -224616  224619      20
  224586  224583  224616  224622       3  224583  224589  224598  224601      15
  224583  224589  224598  224604      15  224583  224616  224622  224625       2
  224580  224577  224583  224586       3  224580  224577  224583  224589       3
  224580  224577  224583  224616       3  224577  224583  224589  224592      10
  224577  224583  224589  224595      10  224676  224673  224679  224682       1
  224676  224673 -224679  224682       2  224673  224679  224685  224688       3
  224658  224652  224661  224664      14  224658  224652  224661  224667      14
  224658  224652  224661  224670      14  224655  224652  224661  224664      14
  224655  224652  224661  224667      14  224655  224652  224661  224670      14
  224649  224640  224634  224652      15  224646  224640  224634  224652      15
  224643  224640  224634  224652      15  224640  224634  224652  224655      15
  224640  224634  224652  224658      15  224637  224634  224628  224673      10
  224637  224634  224640  224643      14  224637  224634  224640  224646      14
  224637  224634  224640  224649      14  224637  224634  224652  224655      14
  224637  224634  224652  224658      14  224637  224634  224652  224661      15
  224634  224652  224661  224664      15  224634  224652  224661  224667      15
  224634  224652  224661  224670      15  224631  224628  224634  224637      10
  224631  224628  224634  224640      10  224631  224628  224634  224652      10
  224631  224628  224673  224676      19  224631  224628 -224673  224676       3
  224631  224628 -224673  224676      20  224631  224628  224673  224679       3
  224628  224634  224640  224643      15  224628  224634  224640  224646      15
  224628  224634  224640  224649      15  224628  224634  224652  224655      15
  224628  224634  224652  224658      15  224628  224673  224679  224682       2
  224625  224622  224628  224631       3  224625  224622  224628  224634       3
  224625  224622  224628  224673       3  224622  224628  224634  224637      10
  224706  224703  224709  224712       1  224706  224703 -224709  224712       2
  224703  224709  224715  224718       3  224700  224691  224685  224703      10
  224697  224691  224685  224703      10  224694  224691  224685  224703      10
  224688  224685  224691  224694      10  224688  224685  224691  224697      10
  224688  224685  224691  224700      10  224688  224685  224703  224706      19
  224688  224685 -224703  224706       3  224688  224685 -224703  224706      20
  224688  224685  224703  224709       3  224685  224703  224709  224712       2
  224682  224679  224685  224688       3  224682  224679  224685  224691       3
  224682  224679  224685  224703       3  224679  224685  224691  224694      10
  224679  224685  224691  224697      10  224679  224685  224691  224700      10
  224757  224754  224760  224763       1  224757  224754 -224760  224763       2
  224754  224760  224766  224769       3  224742  224739  224745  224748       1
  224742  224739 -224745  224748       2  224742  224739  224745  224751       1
  224742  224739 -224745  224751       2  224736  224730  224739  224742      19
  224736  224730 -224739  224742       3  224736  224730 -224739  224742      20
  224736  224730  224739  224745       3  224733  224730  224739  224742      19
  224733  224730 -224739  224742       3  224733  224730 -224739  224742      20
  224733  224730  224739  224745       3  224730  224739  224745  224748       2
  224730  224739  224745  224751       2  224727  224721  224715  224754      10
  224727  224721  224730  224733      14  224727  224721  224730  224736      14
  224727  224721  224730  224739      10  224724  224721  224715  224754      10
  224724  224721  224730  224733      14  224724  224721  224730  224736      14
  224724  224721  224730  224739      10  224718  224715  224721  224724      10
  224718  224715  224721  224727      10  224718  224715  224721  224730      10
  224718  224715  224754  224757      19  224718  224715 -224754  224757       3
  224718  224715 -224754  224757      20  224718  224715  224754  224760       3
  224715  224721  224730  224733      15  224715  224721  224730  224736      15
  224715  224754  224760  224763       2  224712  224709  224715  224718       3
  224712  224709  224715  224721       3  224712  224709  224715  224754       3
  224709  224715  224721  224724      10  224709  224715  224721  224727      10
  224805  224802  224808  224811       1  224805  224802 -224808  224811       2
  224802  224808  224814  224817       3  224787  224778  224772  224790      15
  224784  224778  224772  224790      15  224781  224778  224772  224790      15
  224778  224772  224790  224793      15  224778  224772  224790  224796      15
  224778  224772  224790  224799      15  224775  224772  224766  224802      10
  224775  224772  224778  224781      14  224775  224772  224778  224784      14
  224775  224772  224778  224787      14  224775  224772  224790  224793      14
  224775  224772  224790  224796      14  224775  224772  224790  224799      14
  224769  224766  224772  224775      10  224769  224766  224772  224778      10
  224769  224766  224772  224790      10  224769  224766  224802  224805      19
  224769  224766 -224802  224805       3  224769  224766 -224802  224805      20
  224769  224766  224802  224808       3  224766  224772  224778  224781      15
  224766  224772  224778  224784      15  224766  224772  224778  224787      15
  224766  224772  224790  224793      15  224766  224772  224790  224796      15
  224766  224772  224790  224799      15  224766  224802  224808  224811       2
  224763  224760  224766  224769       3  224763  224760  224766  224772       3
  224763  224760  224766  224802       3  224760  224766  224772  224775      10
  224835  224832  224838  224841       1  224835  224832 -224838  224841       2
  224832  224838  224844  224847       3  224829  224820  224814  224832      10
  224826  224820  224814  224832      10  224823  224820  224814  224832      10
  224817  224814  224820  224823      10  224817  224814  224820  224826      10
  224817  224814  224820  224829      10  224817  224814  224832  224835      19
  224817  224814 -224832  224835       3  224817  224814 -224832  224835      20
  224817  224814  224832  224838       3  224814  224832  224838  224841       2
  224811  224808  224814  224817       3  224811  224808  224814  224820       3
  224811  224808  224814  224832       3  224808  224814  224820  224823      10
  224808  224814  224820  224826      10  224808  224814  224820  224829      10
  224877  224874  224880  224883       1  224877  224874 -224880  224883       2
  224874  224880  224886  224889       3  224865  224856  224850  224868      90
  224865  224856 -224850  224868      29  224862  224856  224850  224868      90
  224862  224856 -224850  224868      29  224859  224856  224850  224868      90
  224859  224856 -224850  224868      29  224856  224850  224868  224871      91
  224856  224850 -224868  224871      92  224856  224850 -224868  224871      93
  224856  224850 -224868  224871      94  224853  224850  224844  224874      10
  224853  224850  224856  224859      10  224853  224850  224856  224862      10
  224853  224850  224856  224865      10  224853  224850  224868  224871      95
  224847  224844  224850  224853      10  224847  224844  224850  224856      10
  224847  224844  224850  224868      90  224847  224844 -224850  224868      29
  224847  224844  224874  224877      19  224847  224844 -224874  224877       3
  224847  224844 -224874  224877      20  224847  224844  224874  224880       3
  224844  224850  224856  224859      15  224844  224850  224856  224862      15
  224844  224850  224856  224865      15  224844  224850  224868  224871      96
  224844  224850 -224868  224871      97  224844  224850 -224868  224871      93
  224844  224850 -224868  224871      98  224844  224874  224880  224883       2
  224841  224838  224844  224847       3  224841  224838  224844  224850       3
  224841  224838  224844  224874       3  224838  224844  224850  224853      10
  224934  224931  224937  224940       1  224934  224931 -224937  224940       2
  224931  224937  224943  224946       3  224916  224910  224919  224922      14
  224916  224910  224919  224925      14  224916  224910  224919  224928      14
  224913  224910  224919  224922      14  224913  224910  224919  224925      14
  224913  224910  224919  224928      14  224907  224898  224892  224910      15
  224904  224898  224892  224910      15  224901  224898  224892  224910      15
  224898  224892  224910  224913      15  224898  224892  224910  224916      15
  224895  224892  224886  224931      10  224895  224892  224898  224901      14
  224895  224892  224898  224904      14  224895  224892  224898  224907      14
  224895  224892  224910  224913      14  224895  224892  224910  224916      14
  224895  224892  224910  224919      15  224892  224910  224919  224922      15
  224892  224910  224919  224925      15  224892  224910  224919  224928      15
  224889  224886  224892  224895      10  224889  224886  224892  224898      10
  224889  224886  224892  224910      10  224889  224886  224931  224934      19
  224889  224886 -224931  224934       3  224889  224886 -224931  224934      20
  224889  224886  224931  224937       3  224886  224892  224898  224901      15
  224886  224892  224898  224904      15  224886  224892  224898  224907      15
  224886  224892  224910  224913      15  224886  224892  224910  224916      15
  224886  224931  224937  224940       2  224883  224880  224886  224889       3
  224883  224880  224886  224892       3  224883  224880  224886  224931       3
  224880  224886  224892  224895      10  224967  224964  224970  224973       1
  224967  224964 -224970  224973       2  224964  224970  224976  224979       3
  224955  224949  224943  224964      10  224955  224949  224958  224961      95
  224952  224949  224943  224964      10  224952  224949  224958  224961      95
  224946  224943  224949  224952      10  224946  224943  224949  224955      10
  224946  224943  224949  224958      90  224946  224943 -224949  224958      29
  224946  224943  224964  224967      19  224946  224943 -224964  224967       3
  224946  224943 -224964  224967      20  224946  224943  224964  224970       3
  224943  224949  224958  224961     127  224943  224949 -224958  224961     128
  224943  224949 -224958  224961     129  224943  224949 -224958  224961     130
  224943  224964  224970  224973       2  224940  224937  224943  224946       3
  224940  224937  224943  224949       3  224940  224937  224943  224964       3
  224937  224943  224949  224952      10  224937  224943  224949  224955      10
  224997  224994  225000  225003       1  224997  224994 -225000  225003       2
  224994  225000  225006  225009       3  224991  224982  224976  224994      10
  224988  224982  224976  224994      10  224985  224982  224976  224994      10
  224979  224976  224982  224985      10  224979  224976  224982  224988      10
  224979  224976  224982  224991      10  224979  224976  224994  224997      19
  224979  224976 -224994  224997       3  224979  224976 -224994  224997      20
  224979  224976  224994  225000       3  224976  224994  225000  225003       2
  224973  224970  224976  224979       3  224973  224970  224976  224982       3
  224973  224970  224976  224994       3  224970  224976  224982  224985      10
  224970  224976  224982  224988      10  224970  224976  224982  224991      10
  225039  225036  225042  225045       1  225039  225036 -225042  225045       2
  225036  225042  225048  225051       3  225036  225042  225048  225054       3
  225024  225021  225027  225030       1  225024  225021 -225027  225030       2
  225024  225021  225027  225033       1  225024  225021 -225027  225033       2
  225018  225012  225006  225036      10  225018  225012  225021  225024      19
  225018  225012 -225021  225024       3  225018  225012 -225021  225024      20
  225018  225012  225021  225027       3  225015  225012  225006  225036      10
  225015  225012  225021  225024      19  225015  225012 -225021  225024       3
  225015  225012 -225021  225024      20  225015  225012  225021  225027       3
  225012  225021  225027  225030       2  225012  225021  225027  225033       2
  225009  225006  225012  225015      10  225009  225006  225012  225018      10
  225009  225006  225012  225021      10  225009  225006  225036  225039      19
  225009  225006 -225036  225039       3  225009  225006 -225036  225039      20
  225009  225006  225036  225042       3  225006  225036  225042  225045       2
  225003  225000  225006  225009       3  225003  225000  225006  225012       3
  225003  225000  225006  225036       3  225000  225006  225012  225015      10
  225000  225006  225012  225018      10  225060  225057  225063  225066       1
  225060  225057 -225063  225066       2  225057  225063  225069  225072       3
  225054  225048  225057  225060      19  225054  225048 -225057  225060       3
  225054  225048 -225057  225060      20  225054  225048  225057  225063       3
  225051  225048  225057  225060      19  225051  225048 -225057  225060       3
  225051  225048 -225057  225060      20  225051  225048  225057  225063       3
  225048  225057  225063  225066       2  225045  225042  225048  225051       3
  225045  225042  225048  225054       3  225045  225042  225048  225057       3
  225096  225093  225099  225102       1  225096  225093 -225099  225102       2
  225093  225099  225105  225108       3  225081  225075  225069  225093      10
  225081  225075  225084  225087       3  225081  225075  225084  225090       3
  225078  225075  225069  225093      10  225078  225075  225084  225087       3
  225078  225075  225084  225090       3  225072  225069  225075  225078      10
  225072  225069  225075  225081      10  225072  225069  225075  225084      10
  225072  225069  225093  225096      19  225072  225069 -225093  225096       3
  225072  225069 -225093  225096      20  225072  225069  225093  225099       3
  225069  225093  225099  225102       2  225066  225063  225069  225072       3
  225066  225063  225069  225075       3  225066  225063  225069  225093       3
  225063  225069  225075  225078      10  225063  225069  225075  225081      10
  225162  225159  225165  225168       1  225162  225159 -225165  225168       2
  225159  225165  225171  225174       3  225144  225138  225147  225150      10
  225144  225138  225147  225153      10  225144  225138  225147  225156      10
  225141  225138  225147  225150      10  225141  225138  225147  225153      10
  225141  225138  225147  225156      10  225135  225129  225138  225141      10
  225135  225129  225138  225144      10  225135  225129  225138  225147      10
  225132  225129  225138  225141      10  225132  225129  225138  225144      10
  225132  225129  225138  225147      10  225129  225138  225147  225150      10
  225129  225138  225147  225153      10  225129  225138  225147  225156      10
  225126  225120  225129  225132      14  225126  225120  225129  225135      14
  225126  225120  225129  225138      15  225123  225120  225129  225132      14
  225123  225120  225129  225135      14  225123  225120  225129  225138      15
  225120  225129  225138  225141      10  225120  225129  225138  225144      10
  225117  225111  225105  225159      10  225117  225111  225120  225123      14
  225117  225111  225120  225126      14  225117  225111  225120  225129      15
  225114  225111  225105  225159      10  225114  225111  225120  225123      14
  225114  225111  225120  225126      14  225114  225111  225120  225129      15
  225111  225120  225129  225132      15  225111  225120  225129  225135      15
  225108  225105  225111  225114      10  225108  225105  225111  225117      10
  225108  225105  225111  225120      10  225108  225105  225159  225162      19
  225108  225105 -225159  225162       3  225108  225105 -225159  225162      20
  225108  225105  225159  225165       3  225105  225111  225120  225123      15
  225105  225111  225120  225126      15  225105  225159  225165  225168       2
  225102  225099  225105  225108       3  225102  225099  225105  225111       3
  225102  225099  225105  225159       3  225099  225105  225111  225114      10
  225099  225105  225111  225117      10  225207  225204  225210  225213       1
  225207  225204 -225210  225213       2  225204  225210  225216  225219       3
  225192  225186  225195  225198       3  225192  225186  225195  225201       3
  225189  225186  225195  225198       3  225189  225186  225195  225201       3
  225183  225177  225171  225204      10  225183  225177  225186  225189      14
  225183  225177  225186  225192      14  225183  225177  225186  225195      10
  225180  225177  225171  225204      10  225180  225177  225186  225189      14
  225180  225177  225186  225192      14  225180  225177  225186  225195      10
  225174  225171  225177  225180      10  225174  225171  225177  225183      10
  225174  225171  225177  225186      10  225174  225171  225204  225207      19
  225174  225171 -225204  225207       3  225174  225171 -225204  225207      20
  225174  225171  225204  225210       3  225171  225177  225186  225189      15
  225171  225177  225186  225192      15  225171  225204  225210  225213       2
  225168  225165  225171  225174       3  225168  225165  225171  225177       3
  225168  225165  225171  225204       3  225165  225171  225177  225180      10
  225165  225171  225177  225183      10  225264  225261  225267  225270       1
  225264  225261 -225267  225270       2  225261  225267  225273  225276       3
  225261  225267  225273  225279       3  225246  225240  225249  225252      14
  225246  225240  225249  225255      14  225246  225240  225249  225258      14
  225243  225240  225249  225252      14  225243  225240  225249  225255      14
  225243  225240  225249  225258      14  225237  225228  225222  225240      15
  225234  225228  225222  225240      15  225231  225228  225222  225240      15
  225228  225222  225240  225243      15  225228  225222  225240  225246      15
  225225  225222  225216  225261      10  225225  225222  225228  225231      14
  225225  225222  225228  225234      14  225225  225222  225228  225237      14
  225225  225222  225240  225243      14  225225  225222  225240  225246      14
  225225  225222  225240  225249      15  225222  225240  225249  225252      15
  225222  225240  225249  225255      15  225222  225240  225249  225258      15
  225219  225216  225222  225225      10  225219  225216  225222  225228      10
  225219  225216  225222  225240      10  225219  225216  225261  225264      19
  225219  225216 -225261  225264       3  225219  225216 -225261  225264      20
  225219  225216  225261  225267       3  225216  225222  225228  225231      15
  225216  225222  225228  225234      15  225216  225222  225228  225237      15
  225216  225222  225240  225243      15  225216  225222  225240  225246      15
  225216  225261  225267  225270       2  225213  225210  225216  225219       3
  225213  225210  225216  225222       3  225213  225210  225216  225261       3
  225210  225216  225222  225225      10  225285  225282  225288  225291       1
  225285  225282 -225288  225291       2  225282  225288  225294  225297       3
  225279  225273  225282  225285      19  225279  225273 -225282  225285       3
  225279  225273 -225282  225285      20  225279  225273  225282  225288       3
  225276  225273  225282  225285      19  225276  225273 -225282  225285       3
  225276  225273 -225282  225285      20  225276  225273  225282  225288       3
  225273  225282  225288  225291       2  225270  225267  225273  225276       3
  225270  225267  225273  225279       3  225270  225267  225273  225282       3
  225327  225324  225330  225333       1  225327  225324 -225330  225333       2
  225324  225330  225336  225339       3  225312  225309  225315  225318       1
  225312  225309 -225315  225318       2  225312  225309  225315  225321       1
  225312  225309 -225315  225321       2  225306  225300  225294  225324      10
  225306  225300  225309  225312      19  225306  225300 -225309  225312       3
  225306  225300 -225309  225312      20  225306  225300  225309  225315       3
  225303  225300  225294  225324      10  225303  225300  225309  225312      19
  225303  225300 -225309  225312       3  225303  225300 -225309  225312      20
  225303  225300  225309  225315       3  225300  225309  225315  225318       2
  225300  225309  225315  225321       2  225297  225294  225300  225303      10
  225297  225294  225300  225306      10  225297  225294  225300  225309      10
  225297  225294  225324  225327      19  225297  225294 -225324  225327       3
  225297  225294 -225324  225327      20  225297  225294  225324  225330       3
  225294  225324  225330  225333       2  225291  225288  225294  225297       3
  225291  225288  225294  225300       3  225291  225288  225294  225324       3
  225288  225294  225300  225303      10  225288  225294  225300  225306      10
  225384  225381  225387  225390       1  225384  225381 -225387  225390       2
  225381  225387  225393  225396       3  225366  225360  225369  225372      14
  225366  225360  225369  225375      14  225366  225360  225369  225378      14
  225363  225360  225369  225372      14  225363  225360  225369  225375      14
  225363  225360  225369  225378      14  225357  225348  225342  225360      15
  225354  225348  225342  225360      15  225351  225348  225342  225360      15
  225348  225342  225360  225363      15  225348  225342  225360  225366      15
  225345  225342  225336  225381      10  225345  225342  225348  225351      14
  225345  225342  225348  225354      14  225345  225342  225348  225357      14
  225345  225342  225360  225363      14  225345  225342  225360  225366      14
  225345  225342  225360  225369      15  225342  225360  225369  225372      15
  225342  225360  225369  225375      15  225342  225360  225369  225378      15
  225339  225336  225342  225345      10  225339  225336  225342  225348      10
  225339  225336  225342  225360      10  225339  225336  225381  225384      19
  225339  225336 -225381  225384       3  225339  225336 -225381  225384      20
  225339  225336  225381  225387       3  225336  225342  225348  225351      15
  225336  225342  225348  225354      15  225336  225342  225348  225357      15
  225336  225342  225360  225363      15  225336  225342  225360  225366      15
  225336  225381  225387  225390       2  225333  225330  225336  225339       3
  225333  225330  225336  225342       3  225333  225330  225336  225381       3
  225330  225336  225342  225345      10  225441  225438  225444  225447       1
  225441  225438 -225444  225447       2  225438  225444  225450  225453       3
  225423  225417  225426  225429      14  225423  225417  225426  225432      14
  225423  225417  225426  225435      14  225420  225417  225426  225429      14
  225420  225417  225426  225432      14  225420  225417  225426  225435      14
  225414  225405  225399  225417      15  225411  225405  225399  225417      15
  225408  225405  225399  225417      15  225405  225399  225417  225420      15
  225405  225399  225417  225423      15  225402  225399  225393  225438      10
  225402  225399  225405  225408      14  225402  225399  225405  225411      14
  225402  225399  225405  225414      14  225402  225399  225417  225420      14
  225402  225399  225417  225423      14  225402  225399  225417  225426      15
  225399  225417  225426  225429      15  225399  225417  225426  225432      15
  225399  225417  225426  225435      15  225396  225393  225399  225402      10
  225396  225393  225399  225405      10  225396  225393  225399  225417      10
  225396  225393  225438  225441      19  225396  225393 -225438  225441       3
  225396  225393 -225438  225441      20  225396  225393  225438  225444       3
  225393  225399  225405  225408      15  225393  225399  225405  225411      15
  225393  225399  225405  225414      15  225393  225399  225417  225420      15
  225393  225399  225417  225423      15  225393  225438  225444  225447       2
  225390  225387  225393  225396       3  225390  225387  225393  225399       3
  225390  225387  225393  225438       3  225387  225393  225399  225402      10
  225474  225471  225477  225480       1  225474  225471 -225477  225480       2
  225471  225477  225483  225486       3  225462  225456  225450  225471      10
  225462  225456  225465  225468      95  225459  225456  225450  225471      10
  225459  225456  225465  225468      95  225453  225450  225456  225459      10
  225453  225450  225456  225462      10  225453  225450  225456  225465      90
  225453  225450 -225456  225465      29  225453  225450  225471  225474      19
  225453  225450 -225471  225474       3  225453  225450 -225471  225474      20
  225453  225450  225471  225477       3  225450  225456  225465  225468     127
  225450  225456 -225465  225468     128  225450  225456 -225465  225468     129
  225450  225456 -225465  225468     130  225450  225471  225477  225480       2
  225447  225444  225450  225453       3  225447  225444  225450  225456       3
  225447  225444  225450  225471       3  225444  225450  225456  225459      10
  225444  225450  225456  225462      10  225510  225507  225513  225516       1
  225510  225507 -225513  225516       2  225507  225513  225519  225522       3
  225495  225489  225483  225507      10  225495  225489  225498  225501       3
  225495  225489  225498  225504       3  225492  225489  225483  225507      10
  225492  225489  225498  225501       3  225492  225489  225498  225504       3
  225486  225483  225489  225492      10  225486  225483  225489  225495      10
  225486  225483  225489  225498      10  225486  225483  225507  225510      19
  225486  225483 -225507  225510       3  225486  225483 -225507  225510      20
  225486  225483  225507  225513       3  225483  225507  225513  225516       2
  225480  225477  225483  225486       3  225480  225477  225483  225489       3
  225480  225477  225483  225507       3  225477  225483  225489  225492      10
  225477  225483  225489  225495      10  225540  225537  225543  225546       1
  225540  225537 -225543  225546       2  225537  225543  225549  225552       3
  225534  225525  225519  225537      10  225531  225525  225519  225537      10
  225528  225525  225519  225537      10  225522  225519  225525  225528      10
  225522  225519  225525  225531      10  225522  225519  225525  225534      10
  225522  225519  225537  225540      19  225522  225519 -225537  225540       3
  225522  225519 -225537  225540      20  225522  225519  225537  225543       3
  225519  225537  225543  225546       2  225516  225513  225519  225522       3
  225516  225513  225519  225525       3  225516  225513  225519  225537       3
  225513  225519  225525  225528      10  225513  225519  225525  225531      10
  225513  225519  225525  225534      10  225591  225588  225594  225597       1
  225591  225588 -225594  225597       2  225588  225594  225600  225603       3
  225570  225564  225573  225576      63  225567  225564  225573  225576      63
  225564  225573  225576  225579      63  225564  225573  225576  225582      63
  225564  225573  225576  225585      63  225561  225555  225549  225588      10
  225561  225555  225564  225567      10  225561  225555  225564  225570      10
  225561  225555  225564  225573      10  225558  225555  225549  225588      10
  225558  225555  225564  225567      10  225558  225555  225564  225570      10
  225558  225555  225564  225573      10  225552  225549  225555  225558      10
  225552  225549  225555  225561      10  225552  225549  225555  225564      10
  225552  225549  225588  225591      19  225552  225549 -225588  225591       3
  225552  225549 -225588  225591      20  225552  225549  225588  225594       3
  225549  225555  225564  225567      10  225549  225555  225564  225570      10
  225549  225588  225594  225597       2  225546  225543  225549  225552       3
  225546  225543  225549  225555       3  225546  225543  225549  225588       3
  225543  225549  225555  225558      10  225543  225549  225555  225561      10
  225657  225654  225660  225663       1  225657  225654 -225660  225663       2
  225654  225660  225666  225669       3  225639  225633  225642  225645      10
  225639  225633  225642  225648      10  225639  225633  225642  225651      10
  225636  225633  225642  225645      10  225636  225633  225642  225648      10
  225636  225633  225642  225651      10  225630  225624  225633  225636      10
  225630  225624  225633  225639      10  225630  225624  225633  225642      10
  225627  225624  225633  225636      10  225627  225624  225633  225639      10
  225627  225624  225633  225642      10  225624  225633  225642  225645      10
  225624  225633  225642  225648      10  225624  225633  225642  225651      10
  225621  225615  225624  225627      14  225621  225615  225624  225630      14
  225621  225615  225624  225633      15  225618  225615  225624  225627      14
  225618  225615  225624  225630      14  225618  225615  225624  225633      15
  225615  225624  225633  225636      10  225615  225624  225633  225639      10
  225612  225606  225600  225654      10  225612  225606  225615  225618      14
  225612  225606  225615  225621      14  225612  225606  225615  225624      15
  225609  225606  225600  225654      10  225609  225606  225615  225618      14
  225609  225606  225615  225621      14  225609  225606  225615  225624      15
  225606  225615  225624  225627      15  225606  225615  225624  225630      15
  225603  225600  225606  225609      10  225603  225600  225606  225612      10
  225603  225600  225606  225615      10  225603  225600  225654  225657      19
  225603  225600 -225654  225657       3  225603  225600 -225654  225657      20
  225603  225600  225654  225660       3  225600  225606  225615  225618      15
  225600  225606  225615  225621      15  225600  225654  225660  225663       2
  225597  225594  225600  225603       3  225597  225594  225600  225606       3
  225597  225594  225600  225654       3  225594  225600  225606  225609      10
  225594  225600  225606  225612      10  225723  225720  225726  225729       1
  225723  225720 -225726  225729       2  225720  225726  225732  225735       3
  225705  225699  225708  225711      10  225705  225699  225708  225714      10
  225705  225699  225708  225717      10  225702  225699  225708  225711      10
  225702  225699  225708  225714      10  225702  225699  225708  225717      10
  225696  225690  225699  225702      10  225696  225690  225699  225705      10
  225696  225690  225699  225708      10  225693  225690  225699  225702      10
  225693  225690  225699  225705      10  225693  225690  225699  225708      10
  225690  225699  225708  225711      10  225690  225699  225708  225714      10
  225690  225699  225708  225717      10  225687  225681  225690  225693      14
  225687  225681  225690  225696      14  225687  225681  225690  225699      15
  225684  225681  225690  225693      14  225684  225681  225690  225696      14
  225684  225681  225690  225699      15  225681  225690  225699  225702      10
  225681  225690  225699  225705      10  225678  225672  225666  225720      10
  225678  225672  225681  225684      14  225678  225672  225681  225687      14
  225678  225672  225681  225690      15  225675  225672  225666  225720      10
  225675  225672  225681  225684      14  225675  225672  225681  225687      14
  225675  225672  225681  225690      15  225672  225681  225690  225693      15
  225672  225681  225690  225696      15  225669  225666  225672  225675      10
  225669  225666  225672  225678      10  225669  225666  225672  225681      10
  225669  225666  225720  225723      19  225669  225666 -225720  225723       3
  225669  225666 -225720  225723      20  225669  225666  225720  225726       3
  225666  225672  225681  225684      15  225666  225672  225681  225687      15
  225666  225720  225726  225729       2  225663  225660  225666  225669       3
  225663  225660  225666  225672       3  225663  225660  225666  225720       3
  225660  225666  225672  225675      10  225660  225666  225672  225678      10
  225771  225768  225774  225777       1  225771  225768 -225774  225777       2
  225768  225774  225780  225783       3  225768  225774  225780  225786       3
  225753  225744  225738  225756      15  225750  225744  225738  225756      15
  225747  225744  225738  225756      15  225744  225738  225756  225759      15
  225744  225738  225756  225762      15  225744  225738  225756  225765      15
  225741  225738  225732  225768      10  225741  225738  225744  225747      14
  225741  225738  225744  225750      14  225741  225738  225744  225753      14
  225741  225738  225756  225759      14  225741  225738  225756  225762      14
  225741  225738  225756  225765      14  225735  225732  225738  225741      10
  225735  225732  225738  225744      10  225735  225732  225738  225756      10
  225735  225732  225768  225771      19  225735  225732 -225768  225771       3
  225735  225732 -225768  225771      20  225735  225732  225768  225774       3
  225732  225738  225744  225747      15  225732  225738  225744  225750      15
  225732  225738  225744  225753      15  225732  225738  225756  225759      15
  225732  225738  225756  225762      15  225732  225738  225756  225765      15
  225732  225768  225774  225777       2  225729  225726  225732  225735       3
  225729  225726  225732  225738       3  225729  225726  225732  225768       3
  225726  225732  225738  225741      10  225792  225789  225795  225798       1
  225792  225789 -225795  225798       2  225789  225795  225801  225804       3
  225786  225780  225789  225792      19  225786  225780 -225789  225792       3
  225786  225780 -225789  225792      20  225786  225780  225789  225795       3
  225783  225780  225789  225792      19  225783  225780 -225789  225792       3
  225783  225780 -225789  225792      20  225783  225780  225789  225795       3
  225780  225789  225795  225798       2  225777  225774  225780  225783       3
  225777  225774  225780  225786       3  225777  225774  225780  225789       3
  225864  225861  225867  225870       1  225864  225861 -225867  225870       2
  225861  225867  225873  225876       3  225849  225843  225840  225852      51
  225849  225843 -225840  225852       6  225846  225843  225840  225852      51
  225846  225843 -225840  225852       6  225843  225840  225852  225855      51
  225843  225840 -225852  225855       6  225843  225840  225852  225858      51
  225843  225840 -225852  225858       6  225837  225834  225840  225843      51
  225837  225834 -225840  225843       6  225837  225834  225840  225852      51
  225837  225834 -225840  225852       6  225834  225840  225843  225846      51
  225834  225840 -225843  225846       6  225834  225840  225843  225849      51
  225834  225840 -225843  225849       6  225834  225840  225852  225855      51
  225834  225840 -225852  225855       6  225834  225840  225852  225858      51
  225834  225840 -225852  225858       6  225831  225825  225834  225837      29
  225831  225825  225834  225840      29  225828  225825  225834  225837      29
  225828  225825  225834  225840      29  225822  225816  225825  225828      10
  225822  225816  225825  225831      10  225822  225816  225825  225834      10
  225819  225816  225825  225828      10  225819  225816  225825  225831      10
  225819  225816  225825  225834      10  225816  225825  225834  225837      29
  225813  225807  225801  225861      10  225813  225807  225816  225819      14
  225813  225807  225816  225822      14  225813  225807  225816  225825      15
  225810  225807  225801  225861      10  225810  225807  225816  225819      14
  225810  225807  225816  225822      14  225810  225807  225816  225825      15
  225807  225816  225825  225828      10  225807  225816  225825  225831      10
  225804  225801  225807  225810      10  225804  225801  225807  225813      10
  225804  225801  225807  225816      10  225804  225801  225861  225864      19
  225804  225801 -225861  225864       3  225804  225801 -225861  225864      20
  225804  225801  225861  225867       3  225801  225807  225816  225819      15
  225801  225807  225816  225822      15  225801  225861  225867  225870       2
  225798  225795  225801  225804       3  225798  225795  225801  225807       3
  225798  225795  225801  225861       3  225795  225801  225807  225810      10
  225795  225801  225807  225813      10  225930  225927  225933  225936       1
  225930  225927 -225933  225936       2  225927  225933  225939  225942       3
  225927  225933  225939  225945       3  225912  225906  225915  225918      10
  225912  225906  225915  225921      10  225912  225906  225915  225924      10
  225909  225906  225915  225918      10  225909  225906  225915  225921      10
  225909  225906  225915  225924      10  225903  225897  225906  225909      10
  225903  225897  225906  225912      10  225903  225897  225906  225915      10
  225900  225897  225906  225909      10  225900  225897  225906  225912      10
  225900  225897  225906  225915      10  225897  225906  225915  225918      10
  225897  225906  225915  225921      10  225897  225906  225915  225924      10
  225894  225888  225897  225900      14  225894  225888  225897  225903      14
  225894  225888  225897  225906      15  225891  225888  225897  225900      14
  225891  225888  225897  225903      14  225891  225888  225897  225906      15
  225888  225897  225906  225909      10  225888  225897  225906  225912      10
  225885  225879  225873  225927      10  225885  225879  225888  225891      14
  225885  225879  225888  225894      14  225885  225879  225888  225897      15
  225882  225879  225873  225927      10  225882  225879  225888  225891      14
  225882  225879  225888  225894      14  225882  225879  225888  225897      15
  225879  225888  225897  225900      15  225879  225888  225897  225903      15
  225876  225873  225879  225882      10  225876  225873  225879  225885      10
  225876  225873  225879  225888      10  225876  225873  225927  225930      19
  225876  225873 -225927  225930       3  225876  225873 -225927  225930      20
  225876  225873  225927  225933       3  225873  225879  225888  225891      15
  225873  225879  225888  225894      15  225873  225927  225933  225936       2
  225870  225867  225873  225876       3  225870  225867  225873  225879       3
  225870  225867  225873  225927       3  225867  225873  225879  225882      10
  225867  225873  225879  225885      10  225951  225948  225954  225957       1
  225951  225948 -225954  225957       2  225948  225954  225960  225963       3
  225945  225939  225948  225951      19  225945  225939 -225948  225951       3
  225945  225939 -225948  225951      20  225945  225939  225948  225954       3
  225942  225939  225948  225951      19  225942  225939 -225948  225951       3
  225942  225939 -225948  225951      20  225942  225939  225948  225954       3
  225939  225948  225954  225957       2  225936  225933  225939  225942       3
  225936  225933  225939  225945       3  225936  225933  225939  225948       3
  225999  225996  226002  226005       1  225999  225996 -226002  226005       2
  225996  226002  226008  226011       3  225981  225972  225966  225984      15
  225978  225972  225966  225984      15  225975  225972  225966  225984      15
  225972  225966  225984  225987      15  225972  225966  225984  225990      15
  225972  225966  225984  225993      15  225969  225966  225960  225996      10
  225969  225966  225972  225975      14  225969  225966  225972  225978      14
  225969  225966  225972  225981      14  225969  225966  225984  225987      14
  225969  225966  225984  225990      14  225969  225966  225984  225993      14
  225963  225960  225966  225969      10  225963  225960  225966  225972      10
  225963  225960  225966  225984      10  225963  225960  225996  225999      19
  225963  225960 -225996  225999       3  225963  225960 -225996  225999      20
  225963  225960  225996  226002       3  225960  225966  225972  225975      15
  225960  225966  225972  225978      15  225960  225966  225972  225981      15
  225960  225966  225984  225987      15  225960  225966  225984  225990      15
  225960  225966  225984  225993      15  225960  225996  226002  226005       2
  225957  225954  225960  225963       3  225957  225954  225960  225966       3
  225957  225954  225960  225996       3  225954  225960  225966  225969      10
  226056  226053  226059  226062       1  226056  226053 -226059  226062       2
  226053  226059  226065  226068       3  226038  226032  226041  226044      14
  226038  226032  226041  226047      14  226038  226032  226041  226050      14
  226035  226032  226041  226044      14  226035  226032  226041  226047      14
  226035  226032  226041  226050      14  226029  226020  226014  226032      15
  226026  226020  226014  226032      15  226023  226020  226014  226032      15
  226020  226014  226032  226035      15  226020  226014  226032  226038      15
  226017  226014  226008  226053      10  226017  226014  226020  226023      14
  226017  226014  226020  226026      14  226017  226014  226020  226029      14
  226017  226014  226032  226035      14  226017  226014  226032  226038      14
  226017  226014  226032  226041      15  226014  226032  226041  226044      15
  226014  226032  226041  226047      15  226014  226032  226041  226050      15
  226011  226008  226014  226017      10  226011  226008  226014  226020      10
  226011  226008  226014  226032      10  226011  226008  226053  226056      19
  226011  226008 -226053  226056       3  226011  226008 -226053  226056      20
  226011  226008  226053  226059       3  226008  226014  226020  226023      15
  226008  226014  226020  226026      15  226008  226014  226020  226029      15
  226008  226014  226032  226035      15  226008  226014  226032  226038      15
  226008  226053  226059  226062       2  226005  226002  226008  226011       3
  226005  226002  226008  226014       3  226005  226002  226008  226053       3
  226002  226008  226014  226017      10  226098  226095  226101  226104       1
  226098  226095 -226101  226104       2  226095  226101  226107  226110       3
  226086  226077  226071  226089      90  226086  226077 -226071  226089      29
  226083  226077  226071  226089      90  226083  226077 -226071  226089      29
  226080  226077  226071  226089      90  226080  226077 -226071  226089      29
  226077  226071  226089  226092      91  226077  226071 -226089  226092      92
  226077  226071 -226089  226092      93  226077  226071 -226089  226092      94
  226074  226071  226065  226095      10  226074  226071  226077  226080      10
  226074  226071  226077  226083      10  226074  226071  226077  226086      10
  226074  226071  226089  226092      95  226068  226065  226071  226074      10
  226068  226065  226071  226077      10  226068  226065  226071  226089      90
  226068  226065 -226071  226089      29  226068  226065  226095  226098      19
  226068  226065 -226095  226098       3  226068  226065 -226095  226098      20
  226068  226065  226095  226101       3  226065  226071  226077  226080      15
  226065  226071  226077  226083      15  226065  226071  226077  226086      15
  226065  226071  226089  226092      96  226065  226071 -226089  226092      97
  226065  226071 -226089  226092      93  226065  226071 -226089  226092      98
  226065  226095  226101  226104       2  226062  226059  226065  226068       3
  226062  226059  226065  226071       3  226062  226059  226065  226095       3
  226059  226065  226071  226074      10  226146  226143  226149  226152       1
  226146  226143 -226149  226152       2  226143  226149  226155  226158       3
  226128  226119  226113  226131      15  226125  226119  226113  226131      15
  226122  226119  226113  226131      15  226119  226113  226131  226134      15
  226119  226113  226131  226137      15  226119  226113  226131  226140      15
  226116  226113  226107  226143      10  226116  226113  226119  226122      14
  226116  226113  226119  226125      14  226116  226113  226119  226128      14
  226116  226113  226131  226134      14  226116  226113  226131  226137      14
  226116  226113  226131  226140      14  226110  226107  226113  226116      10
  226110  226107  226113  226119      10  226110  226107  226113  226131      10
  226110  226107  226143  226146      19  226110  226107 -226143  226146       3
  226110  226107 -226143  226146      20  226110  226107  226143  226149       3
  226107  226113  226119  226122      15  226107  226113  226119  226125      15
  226107  226113  226119  226128      15  226107  226113  226131  226134      15
  226107  226113  226131  226137      15  226107  226113  226131  226140      15
  226107  226143  226149  226152       2  226104  226101  226107  226110       3
  226104  226101  226107  226113       3  226104  226101  226107  226143       3
  226101  226107  226113  226116      10  226212  226209  226215  226218       1
  226212  226209 -226215  226218       2  226209  226215  226221  226224       3
  226194  226188  226197  226200      10  226194  226188  226197  226203      10
  226194  226188  226197  226206      10  226191  226188  226197  226200      10
  226191  226188  226197  226203      10  226191  226188  226197  226206      10
  226185  226179  226188  226191      10  226185  226179  226188  226194      10
  226185  226179  226188  226197      10  226182  226179  226188  226191      10
  226182  226179  226188  226194      10  226182  226179  226188  226197      10
  226179  226188  226197  226200      10  226179  226188  226197  226203      10
  226179  226188  226197  226206      10  226176  226170  226179  226182      14
  226176  226170  226179  226185      14  226176  226170  226179  226188      15
  226173  226170  226179  226182      14  226173  226170  226179  226185      14
  226173  226170  226179  226188      15  226170  226179  226188  226191      10
  226170  226179  226188  226194      10  226167  226161  226155  226209      10
  226167  226161  226170  226173      14  226167  226161  226170  226176      14
  226167  226161  226170  226179      15  226164  226161  226155  226209      10
  226164  226161  226170  226173      14  226164  226161  226170  226176      14
  226164  226161  226170  226179      15  226161  226170  226179  226182      15
  226161  226170  226179  226185      15  226158  226155  226161  226164      10
  226158  226155  226161  226167      10  226158  226155  226161  226170      10
  226158  226155  226209  226212      19  226158  226155 -226209  226212       3
  226158  226155 -226209  226212      20  226158  226155  226209  226215       3
  226155  226161  226170  226173      15  226155  226161  226170  226176      15
  226155  226209  226215  226218       2  226152  226149  226155  226158       3
  226152  226149  226155  226161       3  226152  226149  226155  226209       3
  226149  226155  226161  226164      10  226149  226155  226161  226167      10
  226248  226245  226251  226254       1  226248  226245 -226251  226254       2
  226245  226251  226257  226260       3  226245  226251  226257  226263       3
  226233  226227  226221  226245      10  226233  226227  226236  226239       3
  226233  226227  226236  226242       3  226230  226227  226221  226245      10
  226230  226227  226236  226239       3  226230  226227  226236  226242       3
  226224  226221  226227  226230      10  226224  226221  226227  226233      10
  226224  226221  226227  226236      10  226224  226221  226245  226248      19
  226224  226221 -226245  226248       3  226224  226221 -226245  226248      20
  226224  226221  226245  226251       3  226221  226245  226251  226254       2
  226218  226215  226221  226224       3  226218  226215  226221  226227       3
  226218  226215  226221  226245       3  226215  226221  226227  226230      10
  226215  226221  226227  226233      10  226269  226266  226272  226275       1
  226269  226266 -226272  226275       2  226266  226272  226278  226281       3
  226263  226257  226266  226269      19  226263  226257 -226266  226269       3
  226263  226257 -226266  226269      20  226263  226257  226266  226272       3
  226260  226257  226266  226269      19  226260  226257 -226266  226269       3
  226260  226257 -226266  226269      20  226260  226257  226266  226272       3
  226257  226266  226272  226275       2  226254  226251  226257  226260       3
  226254  226251  226257  226263       3  226254  226251  226257  226266       3
  226335  226332  226338  226341       1  226335  226332 -226338  226341       2
  226332  226338  226344  226347       3  226317  226311  226320  226323      10
  226317  226311  226320  226326      10  226317  226311  226320  226329      10
  226314  226311  226320  226323      10  226314  226311  226320  226326      10
  226314  226311  226320  226329      10  226308  226302  226311  226314      10
  226308  226302  226311  226317      10  226308  226302  226311  226320      10
  226305  226302  226311  226314      10  226305  226302  226311  226317      10
  226305  226302  226311  226320      10  226302  226311  226320  226323      10
  226302  226311  226320  226326      10  226302  226311  226320  226329      10
  226299  226293  226302  226305      14  226299  226293  226302  226308      14
  226299  226293  226302  226311      15  226296  226293  226302  226305      14
  226296  226293  226302  226308      14  226296  226293  226302  226311      15
  226293  226302  226311  226314      10  226293  226302  226311  226317      10
  226290  226284  226278  226332      10  226290  226284  226293  226296      14
  226290  226284  226293  226299      14  226290  226284  226293  226302      15
  226287  226284  226278  226332      10  226287  226284  226293  226296      14
  226287  226284  226293  226299      14  226287  226284  226293  226302      15
  226284  226293  226302  226305      15  226284  226293  226302  226308      15
  226281  226278  226284  226287      10  226281  226278  226284  226290      10
  226281  226278  226284  226293      10  226281  226278  226332  226335      19
  226281  226278 -226332  226335       3  226281  226278 -226332  226335      20
  226281  226278  226332  226338       3  226278  226284  226293  226296      15
  226278  226284  226293  226299      15  226278  226332  226338  226341       2
  226275  226272  226278  226281       3  226275  226272  226278  226284       3
  226275  226272  226278  226332       3  226272  226278  226284  226287      10
  226272  226278  226284  226290      10  226377  226374  226380  226383       1
  226377  226374 -226380  226383       2  226374  226380  226386  226389       3
  226365  226356  226350  226368      90  226365  226356 -226350  226368      29
  226362  226356  226350  226368      90  226362  226356 -226350  226368      29
  226359  226356  226350  226368      90  226359  226356 -226350  226368      29
  226356  226350  226368  226371      91  226356  226350 -226368  226371      92
  226356  226350 -226368  226371      93  226356  226350 -226368  226371      94
  226353  226350  226344  226374      10  226353  226350  226356  226359      10
  226353  226350  226356  226362      10  226353  226350  226356  226365      10
  226353  226350  226368  226371      95  226347  226344  226350  226353      10
  226347  226344  226350  226356      10  226347  226344  226350  226368      90
  226347  226344 -226350  226368      29  226347  226344  226374  226377      19
  226347  226344 -226374  226377       3  226347  226344 -226374  226377      20
  226347  226344  226374  226380       3  226344  226350  226356  226359      15
  226344  226350  226356  226362      15  226344  226350  226356  226365      15
  226344  226350  226368  226371      96  226344  226350 -226368  226371      97
  226344  226350 -226368  226371      93  226344  226350 -226368  226371      98
  226344  226374  226380  226383       2  226341  226338  226344  226347       3
  226341  226338  226344  226350       3  226341  226338  226344  226374       3
  226338  226344  226350  226353      10  226434  226431  226437  226440       1
  226434  226431 -226437  226440       2  226431  226437  226443  226446       3
  226416  226407  226401  226419      15  226413  226407  226401  226419      15
  226410  226407  226401  226419      15  226407  226401  226419  226422      15
  226407  226401  226419  226425      15  226407  226401  226419  226428      15
  226404  226401  226407  226410      14  226404  226401  226407  226413      14
  226404  226401  226407  226416      14  226404  226401  226419  226422      14
  226404  226401  226419  226425      14  226404  226401  226419  226428      14
  226398  226392  226386  226431      10  226398  226392  226401  226404      14
  226398  226392  226401  226407      15  226398  226392  226401  226419      15
  226395  226392  226386  226431      10  226395  226392  226401  226404      14
  226395  226392  226401  226407      15  226395  226392  226401  226419      15
  226392  226401  226407  226410      15  226392  226401  226407  226413      15
  226392  226401  226407  226416      15  226392  226401  226419  226422      15
  226392  226401  226419  226425      15  226392  226401  226419  226428      15
  226389  226386  226392  226395      10  226389  226386  226392  226398      10
  226389  226386  226392  226401      10  226389  226386  226431  226434      19
  226389  226386 -226431  226434       3  226389  226386 -226431  226434      20
  226389  226386  226431  226437       3  226386  226392  226401  226404      15
  226386  226431  226437  226440       2  226383  226380  226386  226389       3
  226383  226380  226386  226392       3  226383  226380  226386  226431       3
  226380  226386  226392  226395      10  226380  226386  226392  226398      10
  226476  226473  226479  226482       1  226476  226473 -226479  226482       2
  226473  226479  226485  226488       3  226461  226458  226464  226467       1
  226461  226458 -226464  226467       2  226461  226458  226464  226470       1
  226461  226458 -226464  226470       2  226455  226449  226443  226473      10
  226455  226449  226458  226461      19  226455  226449 -226458  226461       3
  226455  226449 -226458  226461      20  226455  226449  226458  226464       3
  226452  226449  226443  226473      10  226452  226449  226458  226461      19
  226452  226449 -226458  226461       3  226452  226449 -226458  226461      20
  226452  226449  226458  226464       3  226449  226458  226464  226467       2
  226449  226458  226464  226470       2  226446  226443  226449  226452      10
  226446  226443  226449  226455      10  226446  226443  226449  226458      10
  226446  226443  226473  226476      19  226446  226443 -226473  226476       3
  226446  226443 -226473  226476      20  226446  226443  226473  226479       3
  226443  226473  226479  226482       2  226440  226437  226443  226446       3
  226440  226437  226443  226449       3  226440  226437  226443  226473       3
  226437  226443  226449  226452      10  226437  226443  226449  226455      10
  226512  226509  226515  226518       1  226512  226509 -226515  226518       2
  226509  226515  226521  226524       3  226497  226491  226485  226509      10
  226497  226491  226500  226503       3  226497  226491  226500  226506       3
  226494  226491  226485  226509      10  226494  226491  226500  226503       3
  226494  226491  226500  226506       3  226488  226485  226491  226494      10
  226488  226485  226491  226497      10  226488  226485  226491  226500      10
  226488  226485  226509  226512      19  226488  226485 -226509  226512       3
  226488  226485 -226509  226512      20  226488  226485  226509  226515       3
  226485  226509  226515  226518       2  226482  226479  226485  226488       3
  226482  226479  226485  226491       3  226482  226479  226485  226509       3
  226479  226485  226491  226494      10  226479  226485  226491  226497      10
  226557  226554  226560  226563       1  226557  226554 -226560  226563       2
  226554  226560  226566  226569       3  226542  226536  226545  226548       3
  226542  226536  226545  226551       3  226539  226536  226545  226548       3
  226539  226536  226545  226551       3  226533  226527  226521  226554      10
  226533  226527  226536  226539      14  226533  226527  226536  226542      14
  226533  226527  226536  226545      10  226530  226527  226521  226554      10
  226530  226527  226536  226539      14  226530  226527  226536  226542      14
  226530  226527  226536  226545      10  226524  226521  226527  226530      10
  226524  226521  226527  226533      10  226524  226521  226527  226536      10
  226524  226521  226554  226557      19  226524  226521 -226554  226557       3
  226524  226521 -226554  226557      20  226524  226521  226554  226560       3
  226521  226527  226536  226539      15  226521  226527  226536  226542      15
  226521  226554  226560  226563       2  226518  226515  226521  226524       3
  226518  226515  226521  226527       3  226518  226515  226521  226554       3
  226515  226521  226527  226530      10  226515  226521  226527  226533      10
  226614  226611  226617  226620       1  226614  226611 -226617  226620       2
  226611  226617  226623  226626       3  226596  226587  226581  226599      15
  226593  226587  226581  226599      15  226590  226587  226581  226599      15
  226587  226581  226599  226602      15  226587  226581  226599  226605      15
  226587  226581  226599  226608      15  226584  226581  226587  226590      14
  226584  226581  226587  226593      14  226584  226581  226587  226596      14
  226584  226581  226599  226602      14  226584  226581  226599  226605      14
  226584  226581  226599  226608      14  226578  226572  226566  226611      10
  226578  226572  226581  226584      14  226578  226572  226581  226587      15
  226578  226572  226581  226599      15  226575  226572  226566  226611      10
  226575  226572  226581  226584      14  226575  226572  226581  226587      15
  226575  226572  226581  226599      15  226572  226581  226587  226590      15
  226572  226581  226587  226593      15  226572  226581  226587  226596      15
  226572  226581  226599  226602      15  226572  226581  226599  226605      15
  226572  226581  226599  226608      15  226569  226566  226572  226575      10
  226569  226566  226572  226578      10  226569  226566  226572  226581      10
  226569  226566  226611  226614      19  226569  226566 -226611  226614       3
  226569  226566 -226611  226614      20  226569  226566  226611  226617       3
  226566  226572  226581  226584      15  226566  226611  226617  226620       2
  226563  226560  226566  226569       3  226563  226560  226566  226572       3
  226563  226560  226566  226611       3  226560  226566  226572  226575      10
  226560  226566  226572  226578      10  226659  226656  226662  226665       1
  226659  226656 -226662  226665       2  226656  226662  226668  226671       3
  226644  226638  226647  226650       3  226644  226638  226647  226653       3
  226641  226638  226647  226650       3  226641  226638  226647  226653       3
  226635  226629  226623  226656      10  226635  226629  226638  226641      14
  226635  226629  226638  226644      14  226635  226629  226638  226647      10
  226632  226629  226623  226656      10  226632  226629  226638  226641      14
  226632  226629  226638  226644      14  226632  226629  226638  226647      10
  226626  226623  226629  226632      10  226626  226623  226629  226635      10
  226626  226623  226629  226638      10  226626  226623  226656  226659      19
  226626  226623 -226656  226659       3  226626  226623 -226656  226659      20
  226626  226623  226656  226662       3  226623  226629  226638  226641      15
  226623  226629  226638  226644      15  226623  226656  226662  226665       2
  226620  226617  226623  226626       3  226620  226617  226623  226629       3
  226620  226617  226623  226656       3  226617  226623  226629  226632      10
  226617  226623  226629  226635      10  226716  226713  226719  226722       1
  226716  226713 -226719  226722       2  226713  226719  226725  226728       3
  226698  226692  226701  226704      14  226698  226692  226701  226707      14
  226698  226692  226701  226710      14  226695  226692  226701  226704      14
  226695  226692  226701  226707      14  226695  226692  226701  226710      14
  226689  226680  226674  226692      15  226686  226680  226674  226692      15
  226683  226680  226674  226692      15  226680  226674  226692  226695      15
  226680  226674  226692  226698      15  226677  226674  226668  226713      10
  226677  226674  226680  226683      14  226677  226674  226680  226686      14
  226677  226674  226680  226689      14  226677  226674  226692  226695      14
  226677  226674  226692  226698      14  226677  226674  226692  226701      15
  226674  226692  226701  226704      15  226674  226692  226701  226707      15
  226674  226692  226701  226710      15  226671  226668  226674  226677      10
  226671  226668  226674  226680      10  226671  226668  226674  226692      10
  226671  226668  226713  226716      19  226671  226668 -226713  226716       3
  226671  226668 -226713  226716      20  226671  226668  226713  226719       3
  226668  226674  226680  226683      15  226668  226674  226680  226686      15
  226668  226674  226680  226689      15  226668  226674  226692  226695      15
  226668  226674  226692  226698      15  226668  226713  226719  226722       2
  226665  226662  226668  226671       3  226665  226662  226668  226674       3
  226665  226662  226668  226713       3  226662  226668  226674  226677      10
  226773  226770  226776  226779       1  226773  226770 -226776  226779       2
  226770  226776  226782  226785       3  226755  226749  226758  226761      14
  226755  226749  226758  226764      14  226755  226749  226758  226767      14
  226752  226749  226758  226761      14  226752  226749  226758  226764      14
  226752  226749  226758  226767      14  226746  226737  226731  226749      15
  226743  226737  226731  226749      15  226740  226737  226731  226749      15
  226737  226731  226749  226752      15  226737  226731  226749  226755      15
  226734  226731  226725  226770      10  226734  226731  226737  226740      14
  226734  226731  226737  226743      14  226734  226731  226737  226746      14
  226734  226731  226749  226752      14  226734  226731  226749  226755      14
  226734  226731  226749  226758      15  226731  226749  226758  226761      15
  226731  226749  226758  226764      15  226731  226749  226758  226767      15
  226728  226725  226731  226734      10  226728  226725  226731  226737      10
  226728  226725  226731  226749      10  226728  226725  226770  226773      19
  226728  226725 -226770  226773       3  226728  226725 -226770  226773      20
  226728  226725  226770  226776       3  226725  226731  226737  226740      15
  226725  226731  226737  226743      15  226725  226731  226737  226746      15
  226725  226731  226749  226752      15  226725  226731  226749  226755      15
  226725  226770  226776  226779       2  226722  226719  226725  226728       3
  226722  226719  226725  226731       3  226722  226719  226725  226770       3
  226719  226725  226731  226734      10  226818  226815  226821  226824       1
  226818  226815 -226821  226824       2  226815  226821  226827  226830       3
  226815  226821  226827  226833       3  226803  226797  226806  226809       3
  226803  226797  226806  226812       3  226800  226797  226806  226809       3
  226800  226797  226806  226812       3  226794  226788  226782  226815      10
  226794  226788  226797  226800      14  226794  226788  226797  226803      14
  226794  226788  226797  226806      10  226791  226788  226782  226815      10
  226791  226788  226797  226800      14  226791  226788  226797  226803      14
  226791  226788  226797  226806      10  226785  226782  226788  226791      10
  226785  226782  226788  226794      10  226785  226782  226788  226797      10
  226785  226782  226815  226818      19  226785  226782 -226815  226818       3
  226785  226782 -226815  226818      20  226785  226782  226815  226821       3
  226782  226788  226797  226800      15  226782  226788  226797  226803      15
  226782  226815  226821  226824       2  226779  226776  226782  226785       3
  226779  226776  226782  226788       3  226779  226776  226782  226815       3
  226776  226782  226788  226791      10  226776  226782  226788  226794      10
  226839  226836  226842  226845       1  226839  226836 -226842  226845       2
  226836  226842  226848  226851       3  226833  226827  226836  226839      19
  226833  226827 -226836  226839       3  226833  226827 -226836  226839      20
  226833  226827  226836  226842       3  226830  226827  226836  226839      19
  226830  226827 -226836  226839       3  226830  226827 -226836  226839      20
  226830  226827  226836  226842       3  226827  226836  226842  226845       2
  226824  226821  226827  226830       3  226824  226821  226827  226833       3
  226824  226821  226827  226836       3  226890  226887  226893  226896       1
  226890  226887 -226893  226896       2  226887  226893  226899  226902       3
  226869  226863  226872  226875      63  226866  226863  226872  226875      63
  226863  226872  226875  226878      63  226863  226872  226875  226881      63
  226863  226872  226875  226884      63  226860  226854  226848  226887      10
  226860  226854  226863  226866      10  226860  226854  226863  226869      10
  226860  226854  226863  226872      10  226857  226854  226848  226887      10
  226857  226854  226863  226866      10  226857  226854  226863  226869      10
  226857  226854  226863  226872      10  226851  226848  226854  226857      10
  226851  226848  226854  226860      10  226851  226848  226854  226863      10
  226851  226848  226887  226890      19  226851  226848 -226887  226890       3
  226851  226848 -226887  226890      20  226851  226848  226887  226893       3
  226848  226854  226863  226866      10  226848  226854  226863  226869      10
  226848  226887  226893  226896       2  226845  226842  226848  226851       3
  226845  226842  226848  226854       3  226845  226842  226848  226887       3
  226842  226848  226854  226857      10  226842  226848  226854  226860      10
  226956  226953  226959  226962       1  226956  226953 -226959  226962       2
  226953  226959  226965  226968       3  226938  226932  226941  226944      10
  226938  226932  226941  226947      10  226938  226932  226941  226950      10
  226935  226932  226941  226944      10  226935  226932  226941  226947      10
  226935  226932  226941  226950      10  226929  226923  226932  226935      10
  226929  226923  226932  226938      10  226929  226923  226932  226941      10
  226926  226923  226932  226935      10  226926  226923  226932  226938      10
  226926  226923  226932  226941      10  226923  226932  226941  226944      10
  226923  226932  226941  226947      10  226923  226932  226941  226950      10
  226920  226914  226923  226926      14  226920  226914  226923  226929      14
  226920  226914  226923  226932      15  226917  226914  226923  226926      14
  226917  226914  226923  226929      14  226917  226914  226923  226932      15
  226914  226923  226932  226935      10  226914  226923  226932  226938      10
  226911  226905  226899  226953      10  226911  226905  226914  226917      14
  226911  226905  226914  226920      14  226911  226905  226914  226923      15
  226908  226905  226899  226953      10  226908  226905  226914  226917      14
  226908  226905  226914  226920      14  226908  226905  226914  226923      15
  226905  226914  226923  226926      15  226905  226914  226923  226929      15
  226902  226899  226905  226908      10  226902  226899  226905  226911      10
  226902  226899  226905  226914      10  226902  226899  226953  226956      19
  226902  226899 -226953  226956       3  226902  226899 -226953  226956      20
  226902  226899  226953  226959       3  226899  226905  226914  226917      15
  226899  226905  226914  226920      15  226899  226953  226959  226962       2
  226896  226893  226899  226902       3  226896  226893  226899  226905       3
  226896  226893  226899  226953       3  226893  226899  226905  226908      10
  226893  226899  226905  226911      10  227016  227013  227019  227022       1
  227016  227013 -227019  227022       2  227013  227019  227025  227028       3
  227004  227001  227007  227010      41  226998  226995  227001  227004      41
  226998  226995  227001  227007      41  226995  227001  227007  227010      41
  226992  226989  226995  226998      41  226992  226989  226995  227001      41
  226989  226995  227001  227004      41  226986  226983  226980  227007      41
  226986  226983  226989  226992      41  226986  226983  226989  226995      41
  226983  226980  227007  227010      41  226983  226989  226995  226998      41
  226980  226983  226989  226992      41  226980  227007  227001  227004      41
  226977  226971  226965  227013      10  226977  226971  226980  226983       3
  226977  226971  226980  227007       3  226974  226971  226965  227013      10
  226974  226971  226980  226983       3  226974  226971  226980  227007       3
  226971  226980  226983  226986      41  226971  226980  227007  227010      41
  226968  226965  226971  226974      10  226968  226965  226971  226977      10
  226968  226965  226971  226980      10  226968  226965  227013  227016      19
  226968  226965 -227013  227016       3  226968  226965 -227013  227016      20
  226968  226965  227013  227019       3  226965  227013  227019  227022       2
  226962  226959  226965  226968       3  226962  226959  226965  226971       3
  226962  226959  226965  227013       3  226959  226965  226971  226974      10
  226959  226965  226971  226977      10  227052  227049  227055  227058       1
  227052  227049 -227055  227058       2  227049  227055  227061  227064       3
  227037  227031  227025  227049      10  227037  227031  227040  227043       3
  227037  227031  227040  227046       3  227034  227031  227025  227049      10
  227034  227031  227040  227043       3  227034  227031  227040  227046       3
  227028  227025  227031  227034      10  227028  227025  227031  227037      10
  227028  227025  227031  227040      10  227028  227025  227049  227052      19
  227028  227025 -227049  227052       3  227028  227025 -227049  227052      20
  227028  227025  227049  227055       3  227025  227049  227055  227058       2
  227022  227019  227025  227028       3  227022  227019  227025  227031       3
  227022  227019  227025  227049       3  227019  227025  227031  227034      10
  227019  227025  227031  227037      10  227124  227121  227127  227130       1
  227124  227121 -227127  227130       2  227121  227127  227133  227136       3
  227121  227127  227133  227139       3  227109  227103  227100  227112      51
  227109  227103 -227100  227112       6  227106  227103  227100  227112      51
  227106  227103 -227100  227112       6  227103  227100  227112  227115      51
  227103  227100 -227112  227115       6  227103  227100  227112  227118      51
  227103  227100 -227112  227118       6  227097  227094  227100  227103      51
  227097  227094 -227100  227103       6  227097  227094  227100  227112      51
  227097  227094 -227100  227112       6  227094  227100  227103  227106      51
  227094  227100 -227103  227106       6  227094  227100  227103  227109      51
  227094  227100 -227103  227109       6  227094  227100  227112  227115      51
  227094  227100 -227112  227115       6  227094  227100  227112  227118      51
  227094  227100 -227112  227118       6  227091  227085  227094  227097      29
  227091  227085  227094  227100      29  227088  227085  227094  227097      29
  227088  227085  227094  227100      29  227082  227076  227085  227088      10
  227082  227076  227085  227091      10  227082  227076  227085  227094      10
  227079  227076  227085  227088      10  227079  227076  227085  227091      10
  227079  227076  227085  227094      10  227076  227085  227094  227097      29
  227073  227067  227061  227121      10  227073  227067  227076  227079      14
  227073  227067  227076  227082      14  227073  227067  227076  227085      15
  227070  227067  227061  227121      10  227070  227067  227076  227079      14
  227070  227067  227076  227082      14  227070  227067  227076  227085      15
  227067  227076  227085  227088      10  227067  227076  227085  227091      10
  227064  227061  227067  227070      10  227064  227061  227067  227073      10
  227064  227061  227067  227076      10  227064  227061  227121  227124      19
  227064  227061 -227121  227124       3  227064  227061 -227121  227124      20
  227064  227061  227121  227127       3  227061  227067  227076  227079      15
  227061  227067  227076  227082      15  227061  227121  227127  227130       2
  227058  227055  227061  227064       3  227058  227055  227061  227067       3
  227058  227055  227061  227121       3  227055  227061  227067  227070      10
  227055  227061  227067  227073      10  227145  227142  227148  227151       1
  227145  227142 -227148  227151       2  227142  227148  227154  227157       3
  227139  227133  227142  227145      19  227139  227133 -227142  227145       3
  227139  227133 -227142  227145      20  227139  227133  227142  227148       3
  227136  227133  227142  227145      19  227136  227133 -227142  227145       3
  227136  227133 -227142  227145      20  227136  227133  227142  227148       3
  227133  227142  227148  227151       2  227130  227127  227133  227136       3
  227130  227127  227133  227139       3  227130  227127  227133  227142       3
  227208  227205  227211  227214       1  227208  227205 -227211  227214       2
  227205  227211  227217  227220       3  227196  227193  227199  227202      41
  227190  227187  227184  227193       7  227190  227187 -227184  227193     151
  227190  227187 -227184  227193      29  227190  227187 -227184  227193     152
  227187  227184  227193  227196      41  227184  227193  227199  227202      41
  227181  227178  227184  227187      41  227181  227178  227184  227193      41
  227178  227184  227187  227190       7  227178  227184 -227187  227190     151
  227178  227184 -227187  227190      29  227178  227184 -227187  227190     152
  227178  227184  227193  227196      41  227175  227172  227169  227199      41
  227175  227172  227178  227181      41  227175  227172  227178  227184      41
  227172  227169  227199  227202      41  227169  227172  227178  227181      41
  227169  227199  227193  227196      41  227166  227160  227154  227205      10
  227166  227160  227169  227172       3  227166  227160  227169  227199       3
  227163  227160  227154  227205      10  227163  227160  227169  227172       3
  227163  227160  227169  227199       3  227160  227169  227172  227175      41
  227160  227169  227199  227202      41  227157  227154  227160  227163      10
  227157  227154  227160  227166      10  227157  227154  227160  227169      10
  227157  227154  227205  227208      19  227157  227154 -227205  227208       3
  227157  227154 -227205  227208      20  227157  227154  227205  227211       3
  227154  227205  227211  227214       2  227151  227148  227154  227157       3
  227151  227148  227154  227160       3  227151  227148  227154  227205       3
  227148  227154  227160  227163      10  227148  227154  227160  227166      10
  227265  227262  227268  227271       1  227265  227262 -227268  227271       2
  227262  227268  227274  227277       3  227247  227241  227250  227253      14
  227247  227241  227250  227256      14  227247  227241  227250  227259      14
  227244  227241  227250  227253      14  227244  227241  227250  227256      14
  227244  227241  227250  227259      14  227238  227229  227223  227241      15
  227235  227229  227223  227241      15  227232  227229  227223  227241      15
  227229  227223  227241  227244      15  227229  227223  227241  227247      15
  227226  227223  227217  227262      10  227226  227223  227229  227232      14
  227226  227223  227229  227235      14  227226  227223  227229  227238      14
  227226  227223  227241  227244      14  227226  227223  227241  227247      14
  227226  227223  227241  227250      15  227223  227241  227250  227253      15
  227223  227241  227250  227256      15  227223  227241  227250  227259      15
  227220  227217  227223  227226      10  227220  227217  227223  227229      10
  227220  227217  227223  227241      10  227220  227217  227262  227265      19
  227220  227217 -227262  227265       3  227220  227217 -227262  227265      20
  227220  227217  227262  227268       3  227217  227223  227229  227232      15
  227217  227223  227229  227235      15  227217  227223  227229  227238      15
  227217  227223  227241  227244      15  227217  227223  227241  227247      15
  227217  227262  227268  227271       2  227214  227211  227217  227220       3
  227214  227211  227217  227223       3  227214  227211  227217  227262       3
  227211  227217  227223  227226      10  227295  227301  227304  227307       3
  227295  227301  227304  227310       3  227295  227301  227331  227334       3
  227286  227280  227274  227295      10  227286  227280  227289  227292      95
  227283  227280  227274  227295      10  227283  227280  227289  227292      95
  227277  227274  227280  227283      10  227277  227274  227280  227286      10
  227277  227274  227280  227289      90  227277  227274 -227280  227289      29
  227277  227274  227295  227298      19  227277  227274 -227295  227298       3
  227277  227274 -227295  227298      20  227277  227274  227295  227301       3
  227274  227280  227289  227292     127  227274  227280 -227289  227292     128
  227274  227280 -227289  227292     129  227274  227280 -227289  227292     130
  227271  227268  227274  227277       3  227271  227268  227274  227280       3
  227271  227268  227274  227295       3  227268  227274  227280  227283      10
  227268  227274  227280  227286      10  227340  227337  227343  227346       1
  227340  227337 -227343  227346       2  227337  227343  227349  227352       3
  227334  227331  227337  227340      19  227334  227331 -227337  227340       3
  227334  227331 -227337  227340      20  227334  227331  227337  227343       3
  227331  227337  227343  227346       2  227328  227322  227331  227334      10
  227328  227322  227331  227337      10  227325  227322  227331  227334      10
  227325  227322  227331  227337      10  227319  227313  227322  227325      14
  227319  227313  227322  227328      14  227319  227313  227322  227331      15
  227316  227313  227322  227325      14  227316  227313  227322  227328      14
  227316  227313  227322  227331      15  227313  227322  227331  227334      10
  227310  227304  227301  227331       3  227310  227304  227313  227316      10
  227310  227304  227313  227319      10  227310  227304  227313  227322      10
  227307  227304  227301  227331       3  227307  227304  227313  227316      10
  227307  227304  227313  227319      10  227307  227304  227313  227322      10
  227304  227301  227331  227334       3  227304  227313  227322  227325      15
  227304  227313  227322  227328      15  227301  227304  227313  227316      10
  227301  227304  227313  227319      10  227301  227331  227322  227325      10
  227301  227331  227322  227328      10  227403  227400  227406  227409       1
  227403  227400 -227406  227409       2  227400  227406  227412  227415       3
  227391  227388  227394  227397      41  227385  227382  227379  227388       7
  227385  227382 -227379  227388     151  227385  227382 -227379  227388      29
  227385  227382 -227379  227388     152  227382  227379  227388  227391      41
  227379  227388  227394  227397      41  227376  227373  227379  227382      41
  227376  227373  227379  227388      41  227373  227379  227382  227385       7
  227373  227379 -227382  227385     151  227373  227379 -227382  227385      29
  227373  227379 -227382  227385     152  227373  227379  227388  227391      41
  227370  227367  227364  227394      41  227370  227367  227373  227376      41
  227370  227367  227373  227379      41  227367  227364  227394  227397      41
  227364  227367  227373  227376      41  227364  227394  227388  227391      41
  227361  227355  227349  227400      10  227361  227355  227364  227367       3
  227361  227355  227364  227394       3  227358  227355  227349  227400      10
  227358  227355  227364  227367       3  227358  227355  227364  227394       3
  227355  227364  227367  227370      41  227355  227364  227394  227397      41
  227352  227349  227355  227358      10  227352  227349  227355  227361      10
  227352  227349  227355  227364      10  227352  227349  227400  227403      19
  227352  227349 -227400  227403       3  227352  227349 -227400  227403      20
  227352  227349  227400  227406       3  227349  227400  227406  227409       2
  227346  227343  227349  227352       3  227346  227343  227349  227355       3
  227346  227343  227349  227400       3  227343  227349  227355  227358      10
  227343  227349  227355  227361      10  227463  227460  227466  227469       1
  227463  227460 -227466  227469       2  227460  227466  227472  227475       3
  227451  227448  227454  227457      41  227445  227442  227448  227451      41
  227445  227442  227448  227454      41  227442  227448  227454  227457      41
  227439  227436  227442  227445      41  227439  227436  227442  227448      41
  227436  227442  227448  227451      41  227433  227430  227427  227454      41
  227433  227430  227436  227439      41  227433  227430  227436  227442      41
  227430  227427  227454  227457      41  227430  227436  227442  227445      41
  227427  227430  227436  227439      41  227427  227454  227448  227451      41
  227424  227418  227412  227460      10  227424  227418  227427  227430       3
  227424  227418  227427  227454       3  227421  227418  227412  227460      10
  227421  227418  227427  227430       3  227421  227418  227427  227454       3
  227418  227427  227430  227433      41  227418  227427  227454  227457      41
  227415  227412  227418  227421      10  227415  227412  227418  227424      10
  227415  227412  227418  227427      10  227415  227412  227460  227463      19
  227415  227412 -227460  227463       3  227415  227412 -227460  227463      20
  227415  227412  227460  227466       3  227412  227460  227466  227469       2
  227409  227406  227412  227415       3  227409  227406  227412  227418       3
  227409  227406  227412  227460       3  227406  227412  227418  227421      10
  227406  227412  227418  227424      10  227520  227517  227523  227526       1
  227520  227517 -227523  227526       2  227517  227523  227529  227532       3
  227502  227496  227505  227508      14  227502  227496  227505  227511      14
  227502  227496  227505  227514      14  227499  227496  227505  227508      14
  227499  227496  227505  227511      14  227499  227496  227505  227514      14
  227493  227484  227478  227496      15  227490  227484  227478  227496      15
  227487  227484  227478  227496      15  227484  227478  227496  227499      15
  227484  227478  227496  227502      15  227481  227478  227472  227517      10
  227481  227478  227484  227487      14  227481  227478  227484  227490      14
  227481  227478  227484  227493      14  227481  227478  227496  227499      14
  227481  227478  227496  227502      14  227481  227478  227496  227505      15
  227478  227496  227505  227508      15  227478  227496  227505  227511      15
  227478  227496  227505  227514      15  227475  227472  227478  227481      10
  227475  227472  227478  227484      10  227475  227472  227478  227496      10
  227475  227472  227517  227520      19  227475  227472 -227517  227520       3
  227475  227472 -227517  227520      20  227475  227472  227517  227523       3
  227472  227478  227484  227487      15  227472  227478  227484  227490      15
  227472  227478  227484  227493      15  227472  227478  227496  227499      15
  227472  227478  227496  227502      15  227472  227517  227523  227526       2
  227469  227466  227472  227475       3  227469  227466  227472  227478       3
  227469  227466  227472  227517       3  227466  227472  227478  227481      10
  227562  227559  227565  227568       1  227562  227559 -227565  227568       2
  227559  227565  227571  227574       3  227547  227544  227550  227553       1
  227547  227544 -227550  227553       2  227547  227544  227550  227556       1
  227547  227544 -227550  227556       2  227541  227535  227529  227559      10
  227541  227535  227544  227547      19  227541  227535 -227544  227547       3
  227541  227535 -227544  227547      20  227541  227535  227544  227550       3
  227538  227535  227529  227559      10  227538  227535  227544  227547      19
  227538  227535 -227544  227547       3  227538  227535 -227544  227547      20
  227538  227535  227544  227550       3  227535  227544  227550  227553       2
  227535  227544  227550  227556       2  227532  227529  227535  227538      10
  227532  227529  227535  227541      10  227532  227529  227535  227544      10
  227532  227529  227559  227562      19  227532  227529 -227559  227562       3
  227532  227529 -227559  227562      20  227532  227529  227559  227565       3
  227529  227559  227565  227568       2  227526  227523  227529  227532       3
  227526  227523  227529  227535       3  227526  227523  227529  227559       3
  227523  227529  227535  227538      10  227523  227529  227535  227541      10
  227604  227601  227607  227610       1  227604  227601 -227607  227610       2
  227601  227607  227613  227616       3  227592  227583  227577  227595      90
  227592  227583 -227577  227595      29  227589  227583  227577  227595      90
  227589  227583 -227577  227595      29  227586  227583  227577  227595      90
  227586  227583 -227577  227595      29  227583  227577  227595  227598      91
  227583  227577 -227595  227598      92  227583  227577 -227595  227598      93
  227583  227577 -227595  227598      94  227580  227577  227571  227601      10
  227580  227577  227583  227586      10  227580  227577  227583  227589      10
  227580  227577  227583  227592      10  227580  227577  227595  227598      95
  227574  227571  227577  227580      10  227574  227571  227577  227583      10
  227574  227571  227577  227595      90  227574  227571 -227577  227595      29
  227574  227571  227601  227604      19  227574  227571 -227601  227604       3
  227574  227571 -227601  227604      20  227574  227571  227601  227607       3
  227571  227577  227583  227586      15  227571  227577  227583  227589      15
  227571  227577  227583  227592      15  227571  227577  227595  227598      96
  227571  227577 -227595  227598      97  227571  227577 -227595  227598      93
  227571  227577 -227595  227598      98  227571  227601  227607  227610       2
  227568  227565  227571  227574       3  227568  227565  227571  227577       3
  227568  227565  227571  227601       3  227565  227571  227577  227580      10
  227637  227634  227640  227643       1  227637  227634 -227640  227643       2
  227634  227640  227646  227649       3  227625  227619  227613  227634      10
  227625  227619  227628  227631      95  227622  227619  227613  227634      10
  227622  227619  227628  227631      95  227616  227613  227619  227622      10
  227616  227613  227619  227625      10  227616  227613  227619  227628      90
  227616  227613 -227619  227628      29  227616  227613  227634  227637      19
  227616  227613 -227634  227637       3  227616  227613 -227634  227637      20
  227616  227613  227634  227640       3  227613  227619  227628  227631     127
  227613  227619 -227628  227631     128  227613  227619 -227628  227631     129
  227613  227619 -227628  227631     130  227613  227634  227640  227643       2
  227610  227607  227613  227616       3  227610  227607  227613  227619       3
  227610  227607  227613  227634       3  227607  227613  227619  227622      10
  227607  227613  227619  227625      10  227703  227700  227706  227709       1
  227703  227700 -227706  227709       2  227700  227706  227712  227715       3
  227700  227706  227712  227718       3  227685  227679  227688  227691      10
  227685  227679  227688  227694      10  227685  227679  227688  227697      10
  227682  227679  227688  227691      10  227682  227679  227688  227694      10
  227682  227679  227688  227697      10  227676  227670  227679  227682      10
  227676  227670  227679  227685      10  227676  227670  227679  227688      10
  227673  227670  227679  227682      10  227673  227670  227679  227685      10
  227673  227670  227679  227688      10  227670  227679  227688  227691      10
  227670  227679  227688  227694      10  227670  227679  227688  227697      10
  227667  227661  227670  227673      14  227667  227661  227670  227676      14
  227667  227661  227670  227679      15  227664  227661  227670  227673      14
  227664  227661  227670  227676      14  227664  227661  227670  227679      15
  227661  227670  227679  227682      10  227661  227670  227679  227685      10
  227658  227652  227646  227700      10  227658  227652  227661  227664      14
  227658  227652  227661  227667      14  227658  227652  227661  227670      15
  227655  227652  227646  227700      10  227655  227652  227661  227664      14
  227655  227652  227661  227667      14  227655  227652  227661  227670      15
  227652  227661  227670  227673      15  227652  227661  227670  227676      15
  227649  227646  227652  227655      10  227649  227646  227652  227658      10
  227649  227646  227652  227661      10  227649  227646  227700  227703      19
  227649  227646 -227700  227703       3  227649  227646 -227700  227703      20
  227649  227646  227700  227706       3  227646  227652  227661  227664      15
  227646  227652  227661  227667      15  227646  227700  227706  227709       2
  227643  227640  227646  227649       3  227643  227640  227646  227652       3
  227643  227640  227646  227700       3  227640  227646  227652  227655      10
  227640  227646  227652  227658      10  227724  227721  227727  227730       1
  227724  227721 -227727  227730       2  227721  227727  227733  227736       3
  227718  227712  227721  227724      19  227718  227712 -227721  227724       3
  227718  227712 -227721  227724      20  227718  227712  227721  227727       3
  227715  227712  227721  227724      19  227715  227712 -227721  227724       3
  227715  227712 -227721  227724      20  227715  227712  227721  227727       3
  227712  227721  227727  227730       2  227709  227706  227712  227715       3
  227709  227706  227712  227718       3  227709  227706  227712  227721       3
  227775  227772  227778  227781       1  227775  227772 -227778  227781       2
  227772  227778  227784  227787       3  227760  227757  227763  227766       1
  227760  227757 -227763  227766       2  227760  227757  227763  227769       1
  227760  227757 -227763  227769       2  227754  227748  227757  227760      19
  227754  227748 -227757  227760       3  227754  227748 -227757  227760      20
  227754  227748  227757  227763       3  227751  227748  227757  227760      19
  227751  227748 -227757  227760       3  227751  227748 -227757  227760      20
  227751  227748  227757  227763       3  227748  227757  227763  227766       2
  227748  227757  227763  227769       2  227745  227739  227733  227772      10
  227745  227739  227748  227751      14  227745  227739  227748  227754      14
  227745  227739  227748  227757      10  227742  227739  227733  227772      10
  227742  227739  227748  227751      14  227742  227739  227748  227754      14
  227742  227739  227748  227757      10  227736  227733  227739  227742      10
  227736  227733  227739  227745      10  227736  227733  227739  227748      10
  227736  227733  227772  227775      19  227736  227733 -227772  227775       3
  227736  227733 -227772  227775      20  227736  227733  227772  227778       3
  227733  227739  227748  227751      15  227733  227739  227748  227754      15
  227733  227772  227778  227781       2  227730  227727  227733  227736       3
  227730  227727  227733  227739       3  227730  227727  227733  227772       3
  227727  227733  227739  227742      10  227727  227733  227739  227745      10
  227841  227838  227844  227847       1  227841  227838 -227844  227847       2
  227838  227844  227850  227853       3  227823  227817  227826  227829      10
  227823  227817  227826  227832      10  227823  227817  227826  227835      10
  227820  227817  227826  227829      10  227820  227817  227826  227832      10
  227820  227817  227826  227835      10  227814  227808  227817  227820      10
  227814  227808  227817  227823      10  227814  227808  227817  227826      10
  227811  227808  227817  227820      10  227811  227808  227817  227823      10
  227811  227808  227817  227826      10  227808  227817  227826  227829      10
  227808  227817  227826  227832      10  227808  227817  227826  227835      10
  227805  227799  227808  227811      14  227805  227799  227808  227814      14
  227805  227799  227808  227817      15  227802  227799  227808  227811      14
  227802  227799  227808  227814      14  227802  227799  227808  227817      15
  227799  227808  227817  227820      10  227799  227808  227817  227823      10
  227796  227790  227784  227838      10  227796  227790  227799  227802      14
  227796  227790  227799  227805      14  227796  227790  227799  227808      15
  227793  227790  227784  227838      10  227793  227790  227799  227802      14
  227793  227790  227799  227805      14  227793  227790  227799  227808      15
  227790  227799  227808  227811      15  227790  227799  227808  227814      15
  227787  227784  227790  227793      10  227787  227784  227790  227796      10
  227787  227784  227790  227799      10  227787  227784  227838  227841      19
  227787  227784 -227838  227841       3  227787  227784 -227838  227841      20
  227787  227784  227838  227844       3  227784  227790  227799  227802      15
  227784  227790  227799  227805      15  227784  227838  227844  227847       2
  227781  227778  227784  227787       3  227781  227778  227784  227790       3
  227781  227778  227784  227838       3  227778  227784  227790  227793      10
  227778  227784  227790  227796      10  227874  227871  227877  227880       1
  227874  227871 -227877  227880       2  227871  227877  227883  227886       3
  227862  227856  227850  227871      10  227862  227856  227865  227868     168
  227859  227856  227850  227871      10  227859  227856  227865  227868     168
  227853  227850  227856  227859      10  227853  227850  227856  227862      10
  227853  227850  227856  227865      10  227853  227850  227871  227874      19
  227853  227850 -227871  227874       3  227853  227850 -227871  227874      20
  227853  227850  227871  227877       3  227850  227856  227865  227868     169
  227850  227856 -227865  227868     170  227850  227856 -227865  227868     171
  227850  227856 -227865  227868     172  227850  227871  227877  227880       2
  227847  227844  227850  227853       3  227847  227844  227850  227856       3
  227847  227844  227850  227871       3  227844  227850  227856  227859      10
  227844  227850  227856  227862      10  227919  227916  227922  227925       1
  227919  227916 -227922  227925       2  227916  227922  227928  227931       3
  227904  227898  227907  227910       3  227904  227898  227907  227913       3
  227901  227898  227907  227910       3  227901  227898  227907  227913       3
  227895  227889  227883  227916      10  227895  227889  227898  227901      14
  227895  227889  227898  227904      14  227895  227889  227898  227907      10
  227892  227889  227883  227916      10  227892  227889  227898  227901      14
  227892  227889  227898  227904      14  227892  227889  227898  227907      10
  227886  227883  227889  227892      10  227886  227883  227889  227895      10
  227886  227883  227889  227898      10  227886  227883  227916  227919      19
  227886  227883 -227916  227919       3  227886  227883 -227916  227919      20
  227886  227883  227916  227922       3  227883  227889  227898  227901      15
  227883  227889  227898  227904      15  227883  227916  227922  227925       2
  227880  227877  227883  227886       3  227880  227877  227883  227889       3
  227880  227877  227883  227916       3  227877  227883  227889  227892      10
  227877  227883  227889  227895      10  227979  227976  227982  227985       1
  227979  227976 -227982  227985       2  227976  227982  227988  227991       3
  227967  227964  227970  227973      41  227961  227958  227964  227967      41
  227961  227958  227964  227970      41  227958  227964  227970  227973      41
  227955  227952  227958  227961      41  227955  227952  227958  227964      41
  227952  227958  227964  227967      41  227949  227946  227943  227970      41
  227949  227946  227952  227955      41  227949  227946  227952  227958      41
  227946  227943  227970  227973      41  227946  227952  227958  227961      41
  227943  227946  227952  227955      41  227943  227970  227964  227967      41
  227940  227934  227928  227976      10  227940  227934  227943  227946       3
  227940  227934  227943  227970       3  227937  227934  227928  227976      10
  227937  227934  227943  227946       3  227937  227934  227943  227970       3
  227934  227943  227946  227949      41  227934  227943  227970  227973      41
  227931  227928  227934  227937      10  227931  227928  227934  227940      10
  227931  227928  227934  227943      10  227931  227928  227976  227979      19
  227931  227928 -227976  227979       3  227931  227928 -227976  227979      20
  227931  227928  227976  227982       3  227928  227976  227982  227985       2
  227925  227922  227928  227931       3  227925  227922  227928  227934       3
  227925  227922  227928  227976       3  227922  227928  227934  227937      10
  227922  227928  227934  227940      10  228030  228027  228033  228036       1
  228030  228027 -228033  228036       2  228027  228033  228039  228042       3
  228015  228012  228018  228021       1  228015  228012 -228018  228021       2
  228015  228012  228018  228024       1  228015  228012 -228018  228024       2
  228009  228003  228012  228015      19  228009  228003 -228012  228015       3
  228009  228003 -228012  228015      20  228009  228003  228012  228018       3
  228006  228003  228012  228015      19  228006  228003 -228012  228015       3
  228006  228003 -228012  228015      20  228006  228003  228012  228018       3
  228003  228012  228018  228021       2  228003  228012  228018  228024       2
  228000  227994  227988  228027      10  228000  227994  228003  228006      14
  228000  227994  228003  228009      14  228000  227994  228003  228012      10
  227997  227994  227988  228027      10  227997  227994  228003  228006      14
  227997  227994  228003  228009      14  227997  227994  228003  228012      10
  227991  227988  227994  227997      10  227991  227988  227994  228000      10
  227991  227988  227994  228003      10  227991  227988  228027  228030      19
  227991  227988 -228027  228030       3  227991  227988 -228027  228030      20
  227991  227988  228027  228033       3  227988  227994  228003  228006      15
  227988  227994  228003  228009      15  227988  228027  228033  228036       2
  227985  227982  227988  227991       3  227985  227982  227988  227994       3
  227985  227982  227988  228027       3  227982  227988  227994  227997      10
  227982  227988  227994  228000      10  228066  228063  228069  228072       1
  228066  228063 -228069  228072       2  228063  228069  228075  228078       3
  228051  228045  228039  228063      10  228051  228045  228054  228057       3
  228051  228045  228054  228060       3  228048  228045  228039  228063      10
  228048  228045  228054  228057       3  228048  228045  228054  228060       3
  228042  228039  228045  228048      10  228042  228039  228045  228051      10
  228042  228039  228045  228054      10  228042  228039  228063  228066      19
  228042  228039 -228063  228066       3  228042  228039 -228063  228066      20
  228042  228039  228063  228069       3  228039  228063  228069  228072       2
  228036  228033  228039  228042       3  228036  228033  228039  228045       3
  228036  228033  228039  228063       3  228033  228039  228045  228048      10
  228033  228039  228045  228051      10  228096  228093  228099  228102       1
  228096  228093 -228099  228102       2  228093  228099  228105  228108       3
  228090  228081  228075  228093      10  228087  228081  228075  228093      10
  228084  228081  228075  228093      10  228078  228075  228081  228084      10
  228078  228075  228081  228087      10  228078  228075  228081  228090      10
  228078  228075  228093  228096      19  228078  228075 -228093  228096       3
  228078  228075 -228093  228096      20  228078  228075  228093  228099       3
  228075  228093  228099  228102       2  228072  228069  228075  228078       3
  228072  228069  228075  228081       3  228072  228069  228075  228093       3
  228069  228075  228081  228084      10  228069  228075  228081  228087      10
  228069  228075  228081  228090      10  228159  228156  228162  228165       1
  228159  228156 -228162  228165       2  228156  228162  228168  228171       3
  228147  228144  228150  228153      41  228141  228138  228135  228144       7
  228141  228138 -228135  228144     151  228141  228138 -228135  228144      29
  228141  228138 -228135  228144     152  228138  228135  228144  228147      41
  228135  228144  228150  228153      41  228132  228129  228135  228138      41
  228132  228129  228135  228144      41  228129  228135  228138  228141       7
  228129  228135 -228138  228141     151  228129  228135 -228138  228141      29
  228129  228135 -228138  228141     152  228129  228135  228144  228147      41
  228126  228123  228120  228150      41  228126  228123  228129  228132      41
  228126  228123  228129  228135      41  228123  228120  228150  228153      41
  228120  228123  228129  228132      41  228120  228150  228144  228147      41
  228117  228111  228105  228156      10  228117  228111  228120  228123       3
  228117  228111  228120  228150       3  228114  228111  228105  228156      10
  228114  228111  228120  228123       3  228114  228111  228120  228150       3
  228111  228120  228123  228126      41  228111  228120  228150  228153      41
  228108  228105  228111  228114      10  228108  228105  228111  228117      10
  228108  228105  228111  228120      10  228108  228105  228156  228159      19
  228108  228105 -228156  228159       3  228108  228105 -228156  228159      20
  228108  228105  228156  228162       3  228105  228156  228162  228165       2
  228102  228099  228105  228108       3  228102  228099  228105  228111       3
  228102  228099  228105  228156       3  228099  228105  228111  228114      10
  228099  228105  228111  228117      10  228207  228204  228210  228213       1
  228207  228204 -228210  228213       2  228204  228210  228216  228219       3
  228189  228180  228174  228192      15  228186  228180  228174  228192      15
  228183  228180  228174  228192      15  228180  228174  228192  228195      15
  228180  228174  228192  228198      15  228180  228174  228192  228201      15
  228177  228174  228168  228204      10  228177  228174  228180  228183      14
  228177  228174  228180  228186      14  228177  228174  228180  228189      14
  228177  228174  228192  228195      14  228177  228174  228192  228198      14
  228177  228174  228192  228201      14  228171  228168  228174  228177      10
  228171  228168  228174  228180      10  228171  228168  228174  228192      10
  228171  228168  228204  228207      19  228171  228168 -228204  228207       3
  228171  228168 -228204  228207      20  228171  228168  228204  228210       3
  228168  228174  228180  228183      15  228168  228174  228180  228186      15
  228168  228174  228180  228189      15  228168  228174  228192  228195      15
  228168  228174  228192  228198      15  228168  228174  228192  228201      15
  228168  228204  228210  228213       2  228165  228162  228168  228171       3
  228165  228162  228168  228174       3  228165  228162  228168  228204       3
  228162  228168  228174  228177      10  228264  228261  228267  228270       1
  228264  228261 -228267  228270       2  228261  228267  228273  228276       3
  228246  228237  228231  228249      15  228243  228237  228231  228249      15
  228240  228237  228231  228249      15  228237  228231  228249  228252      15
  228237  228231  228249  228255      15  228237  228231  228249  228258      15
  228234  228231  228237  228240      14  228234  228231  228237  228243      14
  228234  228231  228237  228246      14  228234  228231  228249  228252      14
  228234  228231  228249  228255      14  228234  228231  228249  228258      14
  228228  228222  228216  228261      10  228228  228222  228231  228234      14
  228228  228222  228231  228237      15  228228  228222  228231  228249      15
  228225  228222  228216  228261      10  228225  228222  228231  228234      14
  228225  228222  228231  228237      15  228225  228222  228231  228249      15
  228222  228231  228237  228240      15  228222  228231  228237  228243      15
  228222  228231  228237  228246      15  228222  228231  228249  228252      15
  228222  228231  228249  228255      15  228222  228231  228249  228258      15
  228219  228216  228222  228225      10  228219  228216  228222  228228      10
  228219  228216  228222  228231      10  228219  228216  228261  228264      19
  228219  228216 -228261  228264       3  228219  228216 -228261  228264      20
  228219  228216  228261  228267       3  228216  228222  228231  228234      15
  228216  228261  228267  228270       2  228213  228210  228216  228219       3
  228213  228210  228216  228222       3  228213  228210  228216  228261       3
  228210  228216  228222  228225      10  228210  228216  228222  228228      10
  228321  228318  228324  228327       1  228321  228318 -228324  228327       2
  228318  228324  228330  228333       3  228303  228294  228288  228306      15
  228300  228294  228288  228306      15  228297  228294  228288  228306      15
  228294  228288  228306  228309      15  228294  228288  228306  228312      15
  228294  228288  228306  228315      15  228291  228288  228294  228297      14
  228291  228288  228294  228300      14  228291  228288  228294  228303      14
  228291  228288  228306  228309      14  228291  228288  228306  228312      14
  228291  228288  228306  228315      14  228285  228279  228273  228318      10
  228285  228279  228288  228291      14  228285  228279  228288  228294      15
  228285  228279  228288  228306      15  228282  228279  228273  228318      10
  228282  228279  228288  228291      14  228282  228279  228288  228294      15
  228282  228279  228288  228306      15  228279  228288  228294  228297      15
  228279  228288  228294  228300      15  228279  228288  228294  228303      15
  228279  228288  228306  228309      15  228279  228288  228306  228312      15
  228279  228288  228306  228315      15  228276  228273  228279  228282      10
  228276  228273  228279  228285      10  228276  228273  228279  228288      10
  228276  228273  228318  228321      19  228276  228273 -228318  228321       3
  228276  228273 -228318  228321      20  228276  228273  228318  228324       3
  228273  228279  228288  228291      15  228273  228318  228324  228327       2
  228270  228267  228273  228276       3  228270  228267  228273  228279       3
  228270  228267  228273  228318       3  228267  228273  228279  228282      10
  228267  228273  228279  228285      10  228354  228351  228357  228360       1
  228354  228351 -228357  228360       2  228351  228357  228363  228366       3
  228342  228336  228330  228351      10  228342  228336  228345  228348      95
  228339  228336  228330  228351      10  228339  228336  228345  228348      95
  228333  228330  228336  228339      10  228333  228330  228336  228342      10
  228333  228330  228336  228345      90  228333  228330 -228336  228345      29
  228333  228330  228351  228354      19  228333  228330 -228351  228354       3
  228333  228330 -228351  228354      20  228333  228330  228351  228357       3
  228330  228336  228345  228348     127  228330  228336 -228345  228348     128
  228330  228336 -228345  228348     129  228330  228336 -228345  228348     130
  228330  228351  228357  228360       2  228327  228324  228330  228333       3
  228327  228324  228330  228336       3  228327  228324  228330  228351       3
  228324  228330  228336  228339      10  228324  228330  228336  228342      10
  228399  228396  228402  228405       1  228399  228396 -228402  228405       2
  228396  228402  228408  228411       3  228384  228378  228387  228390       3
  228384  228378  228387  228393       3  228381  228378  228387  228390       3
  228381  228378  228387  228393       3  228375  228369  228363  228396      10
  228375  228369  228378  228381      14  228375  228369  228378  228384      14
  228375  228369  228378  228387      10  228372  228369  228363  228396      10
  228372  228369  228378  228381      14  228372  228369  228378  228384      14
  228372  228369  228378  228387      10  228366  228363  228369  228372      10
  228366  228363  228369  228375      10  228366  228363  228369  228378      10
  228366  228363  228396  228399      19  228366  228363 -228396  228399       3
  228366  228363 -228396  228399      20  228366  228363  228396  228402       3
  228363  228369  228378  228381      15  228363  228369  228378  228384      15
  228363  228396  228402  228405       2  228360  228357  228363  228366       3
  228360  228357  228363  228369       3  228360  228357  228363  228396       3
  228357  228363  228369  228372      10  228357  228363  228369  228375      10
  228465  228462  228468  228471       1  228465  228462 -228468  228471       2
  228462  228468  228474  228477       3  228447  228441  228450  228453      10
  228447  228441  228450  228456      10  228447  228441  228450  228459      10
  228444  228441  228450  228453      10  228444  228441  228450  228456      10
  228444  228441  228450  228459      10  228438  228432  228441  228444      10
  228438  228432  228441  228447      10  228438  228432  228441  228450      10
  228435  228432  228441  228444      10  228435  228432  228441  228447      10
  228435  228432  228441  228450      10  228432  228441  228450  228453      10
  228432  228441  228450  228456      10  228432  228441  228450  228459      10
  228429  228423  228432  228435      14  228429  228423  228432  228438      14
  228429  228423  228432  228441      15  228426  228423  228432  228435      14
  228426  228423  228432  228438      14  228426  228423  228432  228441      15
  228423  228432  228441  228444      10  228423  228432  228441  228447      10
  228420  228414  228408  228462      10  228420  228414  228423  228426      14
  228420  228414  228423  228429      14  228420  228414  228423  228432      15
  228417  228414  228408  228462      10  228417  228414  228423  228426      14
  228417  228414  228423  228429      14  228417  228414  228423  228432      15
  228414  228423  228432  228435      15  228414  228423  228432  228438      15
  228411  228408  228414  228417      10  228411  228408  228414  228420      10
  228411  228408  228414  228423      10  228411  228408  228462  228465      19
  228411  228408 -228462  228465       3  228411  228408 -228462  228465      20
  228411  228408  228462  228468       3  228408  228414  228423  228426      15
  228408  228414  228423  228429      15  228408  228462  228468  228471       2
  228405  228402  228408  228411       3  228405  228402  228408  228414       3
  228405  228402  228408  228462       3  228402  228408  228414  228417      10
  228402  228408  228414  228420      10  228531  228528  228534  228537       1
  228531  228528 -228534  228537       2  228528  228534  228540  228543       3
  228513  228507  228516  228519      10  228513  228507  228516  228522      10
  228513  228507  228516  228525      10  228510  228507  228516  228519      10
  228510  228507  228516  228522      10  228510  228507  228516  228525      10
  228504  228498  228507  228510      10  228504  228498  228507  228513      10
  228504  228498  228507  228516      10  228501  228498  228507  228510      10
  228501  228498  228507  228513      10  228501  228498  228507  228516      10
  228498  228507  228516  228519      10  228498  228507  228516  228522      10
  228498  228507  228516  228525      10  228495  228489  228498  228501      14
  228495  228489  228498  228504      14  228495  228489  228498  228507      15
  228492  228489  228498  228501      14  228492  228489  228498  228504      14
  228492  228489  228498  228507      15  228489  228498  228507  228510      10
  228489  228498  228507  228513      10  228486  228480  228474  228528      10
  228486  228480  228489  228492      14  228486  228480  228489  228495      14
  228486  228480  228489  228498      15  228483  228480  228474  228528      10
  228483  228480  228489  228492      14  228483  228480  228489  228495      14
  228483  228480  228489  228498      15  228480  228489  228498  228501      15
  228480  228489  228498  228504      15  228477  228474  228480  228483      10
  228477  228474  228480  228486      10  228477  228474  228480  228489      10
  228477  228474  228528  228531      19  228477  228474 -228528  228531       3
  228477  228474 -228528  228531      20  228477  228474  228528  228534       3
  228474  228480  228489  228492      15  228474  228480  228489  228495      15
  228474  228528  228534  228537       2  228471  228468  228474  228477       3
  228471  228468  228474  228480       3  228471  228468  228474  228528       3
  228468  228474  228480  228483      10  228468  228474  228480  228486      10
  228588  228585  228591  228594       1  228588  228585 -228591  228594       2
  228585  228591  228597  228600       3  228570  228564  228573  228576      14
  228570  228564  228573  228579      14  228570  228564  228573  228582      14
  228567  228564  228573  228576      14  228567  228564  228573  228579      14
  228567  228564  228573  228582      14  228561  228552  228546  228564      15
  228558  228552  228546  228564      15  228555  228552  228546  228564      15
  228552  228546  228564  228567      15  228552  228546  228564  228570      15
  228549  228546  228540  228585      10  228549  228546  228552  228555      14
  228549  228546  228552  228558      14  228549  228546  228552  228561      14
  228549  228546  228564  228567      14  228549  228546  228564  228570      14
  228549  228546  228564  228573      15  228546  228564  228573  228576      15
  228546  228564  228573  228579      15  228546  228564  228573  228582      15
  228543  228540  228546  228549      10  228543  228540  228546  228552      10
  228543  228540  228546  228564      10  228543  228540  228585  228588      19
  228543  228540 -228585  228588       3  228543  228540 -228585  228588      20
  228543  228540  228585  228591       3  228540  228546  228552  228555      15
  228540  228546  228552  228558      15  228540  228546  228552  228561      15
  228540  228546  228564  228567      15  228540  228546  228564  228570      15
  228540  228585  228591  228594       2  228537  228534  228540  228543       3
  228537  228534  228540  228546       3  228537  228534  228540  228585       3
  228534  228540  228546  228549      10  228621  228618  228624  228627       1
  228621  228618 -228624  228627       2  228618  228624  228630  228633       3
  228609  228603  228597  228618      10  228609  228603  228612  228615      95
  228606  228603  228597  228618      10  228606  228603  228612  228615      95
  228600  228597  228603  228606      10  228600  228597  228603  228609      10
  228600  228597  228603  228612      90  228600  228597 -228603  228612      29
  228600  228597  228618  228621      19  228600  228597 -228618  228621       3
  228600  228597 -228618  228621      20  228600  228597  228618  228624       3
  228597  228603  228612  228615     127  228597  228603 -228612  228615     128
  228597  228603 -228612  228615     129  228597  228603 -228612  228615     130
  228597  228618  228624  228627       2  228594  228591  228597  228600       3
  228594  228591  228597  228603       3  228594  228591  228597  228618       3
  228591  228597  228603  228606      10  228591  228597  228603  228609      10
  228654  228651  228657  228660       1  228654  228651 -228657  228660       2
  228651  228657  228663  228666       3  228642  228636  228630  228651      10
  228642  228636  228645  228648      95  228639  228636  228630  228651      10
  228639  228636  228645  228648      95  228633  228630  228636  228639      10
  228633  228630  228636  228642      10  228633  228630  228636  228645      90
  228633  228630 -228636  228645      29  228633  228630  228651  228654      19
  228633  228630 -228651  228654       3  228633  228630 -228651  228654      20
  228633  228630  228651  228657       3  228630  228636  228645  228648     127
  228630  228636 -228645  228648     128  228630  228636 -228645  228648     129
  228630  228636 -228645  228648     130  228630  228651  228657  228660       2
  228627  228624  228630  228633       3  228627  228624  228630  228636       3
  228627  228624  228630  228651       3  228624  228630  228636  228639      10
  228624  228630  228636  228642      10  228711  228708  228714  228717       1
  228711  228708 -228714  228717       2  228708  228714  228720  228723       3
  228693  228687  228696  228699      14  228693  228687  228696  228702      14
  228693  228687  228696  228705      14  228690  228687  228696  228699      14
  228690  228687  228696  228702      14  228690  228687  228696  228705      14
  228684  228675  228669  228687      15  228681  228675  228669  228687      15
  228678  228675  228669  228687      15  228675  228669  228687  228690      15
  228675  228669  228687  228693      15  228672  228669  228663  228708      10
  228672  228669  228675  228678      14  228672  228669  228675  228681      14
  228672  228669  228675  228684      14  228672  228669  228687  228690      14
  228672  228669  228687  228693      14  228672  228669  228687  228696      15
  228669  228687  228696  228699      15  228669  228687  228696  228702      15
  228669  228687  228696  228705      15  228666  228663  228669  228672      10
  228666  228663  228669  228675      10  228666  228663  228669  228687      10
  228666  228663  228708  228711      19  228666  228663 -228708  228711       3
  228666  228663 -228708  228711      20  228666  228663  228708  228714       3
  228663  228669  228675  228678      15  228663  228669  228675  228681      15
  228663  228669  228675  228684      15  228663  228669  228687  228690      15
  228663  228669  228687  228693      15  228663  228708  228714  228717       2
  228660  228657  228663  228666       3  228660  228657  228663  228669       3
  228660  228657  228663  228708       3  228657  228663  228669  228672      10
  228762  228759  228765  228768       1  228762  228759 -228765  228768       2
  228759  228765  228771  228774       3  228747  228744  228750  228753       1
  228747  228744 -228750  228753       2  228747  228744  228750  228756       1
  228747  228744 -228750  228756       2  228741  228735  228744  228747      19
  228741  228735 -228744  228747       3  228741  228735 -228744  228747      20
  228741  228735  228744  228750       3  228738  228735  228744  228747      19
  228738  228735 -228744  228747       3  228738  228735 -228744  228747      20
  228738  228735  228744  228750       3  228735  228744  228750  228753       2
  228735  228744  228750  228756       2  228732  228726  228720  228759      10
  228732  228726  228735  228738      14  228732  228726  228735  228741      14
  228732  228726  228735  228744      10  228729  228726  228720  228759      10
  228729  228726  228735  228738      14  228729  228726  228735  228741      14
  228729  228726  228735  228744      10  228723  228720  228726  228729      10
  228723  228720  228726  228732      10  228723  228720  228726  228735      10
  228723  228720  228759  228762      19  228723  228720 -228759  228762       3
  228723  228720 -228759  228762      20  228723  228720  228759  228765       3
  228720  228726  228735  228738      15  228720  228726  228735  228741      15
  228720  228759  228765  228768       2  228717  228714  228720  228723       3
  228717  228714  228720  228726       3  228717  228714  228720  228759       3
  228714  228720  228726  228729      10  228714  228720  228726  228732      10
  228795  228792  228798  228801       1  228795  228792 -228798  228801       2
  228792  228798  228804  228807       3  228783  228777  228771  228792      10
  228783  228777  228786  228789      95  228780  228777  228771  228792      10
  228780  228777  228786  228789      95  228774  228771  228777  228780      10
  228774  228771  228777  228783      10  228774  228771  228777  228786      90
  228774  228771 -228777  228786      29  228774  228771  228792  228795      19
  228774  228771 -228792  228795       3  228774  228771 -228792  228795      20
  228774  228771  228792  228798       3  228771  228777  228786  228789     127
  228771  228777 -228786  228789     128  228771  228777 -228786  228789     129
  228771  228777 -228786  228789     130  228771  228792  228798  228801       2
  228768  228765  228771  228774       3  228768  228765  228771  228777       3
  228768  228765  228771  228792       3  228765  228771  228777  228780      10
  228765  228771  228777  228783      10  228852  228849  228855  228858       1
  228852  228849 -228855  228858       2  228849  228855  228861  228864       3
  228834  228828  228837  228840      14  228834  228828  228837  228843      14
  228834  228828  228837  228846      14  228831  228828  228837  228840      14
  228831  228828  228837  228843      14  228831  228828  228837  228846      14
  228825  228816  228810  228828      15  228822  228816  228810  228828      15
  228819  228816  228810  228828      15  228816  228810  228828  228831      15
  228816  228810  228828  228834      15  228813  228810  228804  228849      10
  228813  228810  228816  228819      14  228813  228810  228816  228822      14
  228813  228810  228816  228825      14  228813  228810  228828  228831      14
  228813  228810  228828  228834      14  228813  228810  228828  228837      15
  228810  228828  228837  228840      15  228810  228828  228837  228843      15
  228810  228828  228837  228846      15  228807  228804  228810  228813      10
  228807  228804  228810  228816      10  228807  228804  228810  228828      10
  228807  228804  228849  228852      19  228807  228804 -228849  228852       3
  228807  228804 -228849  228852      20  228807  228804  228849  228855       3
  228804  228810  228816  228819      15  228804  228810  228816  228822      15
  228804  228810  228816  228825      15  228804  228810  228828  228831      15
  228804  228810  228828  228834      15  228804  228849  228855  228858       2
  228801  228798  228804  228807       3  228801  228798  228804  228810       3
  228801  228798  228804  228849       3  228798  228804  228810  228813      10
  228897  228903  228906  228909       3  228897  228903  228906  228912       3
  228897  228903  228933  228936       3  228882  228873  228867  228885      15
  228879  228873  228867  228885      15  228876  228873  228867  228885      15
  228873  228867  228885  228888      15  228873  228867  228885  228891      15
  228873  228867  228885  228894      15  228870  228867  228861  228897      10
  228870  228867  228873  228876      14  228870  228867  228873  228879      14
  228870  228867  228873  228882      14  228870  228867  228885  228888      14
  228870  228867  228885  228891      14  228870  228867  228885  228894      14
  228864  228861  228867  228870      10  228864  228861  228867  228873      10
  228864  228861  228867  228885      10  228864  228861  228897  228900      19
  228864  228861 -228897  228900       3  228864  228861 -228897  228900      20
  228864  228861  228897  228903       3  228861  228867  228873  228876      15
  228861  228867  228873  228879      15  228861  228867  228873  228882      15
  228861  228867  228885  228888      15  228861  228867  228885  228891      15
  228861  228867  228885  228894      15  228858  228855  228861  228864       3
  228858  228855  228861  228867       3  228858  228855  228861  228897       3
  228855  228861  228867  228870      10  228942  228939  228945  228948       1
  228942  228939 -228945  228948       2  228939  228945  228951  228954       3
  228936  228933  228939  228942      19  228936  228933 -228939  228942       3
  228936  228933 -228939  228942      20  228936  228933  228939  228945       3
  228933  228939  228945  228948       2  228930  228924  228933  228936      10
  228930  228924  228933  228939      10  228927  228924  228933  228936      10
  228927  228924  228933  228939      10  228921  228915  228924  228927      14
  228921  228915  228924  228930      14  228921  228915  228924  228933      15
  228918  228915  228924  228927      14  228918  228915  228924  228930      14
  228918  228915  228924  228933      15  228915  228924  228933  228936      10
  228912  228906  228903  228933       3  228912  228906  228915  228918      10
  228912  228906  228915  228921      10  228912  228906  228915  228924      10
  228909  228906  228903  228933       3  228909  228906  228915  228918      10
  228909  228906  228915  228921      10  228909  228906  228915  228924      10
  228906  228903  228933  228936       3  228906  228915  228924  228927      15
  228906  228915  228924  228930      15  228903  228906  228915  228918      10
  228903  228906  228915  228921      10  228903  228933  228924  228927      10
  228903  228933  228924  228930      10  228972  228969  228975  228978       1
  228972  228969 -228975  228978       2  228969  228975  228981  228984       3
  228966  228957  228951  228969      10  228963  228957  228951  228969      10
  228960  228957  228951  228969      10  228954  228951  228957  228960      10
  228954  228951  228957  228963      10  228954  228951  228957  228966      10
  228954  228951  228969  228972      19  228954  228951 -228969  228972       3
  228954  228951 -228969  228972      20  228954  228951  228969  228975       3
  228951  228969  228975  228978       2  228948  228945  228951  228954       3
  228948  228945  228951  228957       3  228948  228945  228951  228969       3
  228945  228951  228957  228960      10  228945  228951  228957  228963      10
  228945  228951  228957  228966      10  229029  229026  229032  229035       1
  229029  229026 -229032  229035       2  229026  229032  229038  229041       3
  229011  229002  228996  229014      15  229008  229002  228996  229014      15
  229005  229002  228996  229014      15  229002  228996  229014  229017      15
  229002  228996  229014  229020      15  229002  228996  229014  229023      15
  228999  228996  229002  229005      14  228999  228996  229002  229008      14
  228999  228996  229002  229011      14  228999  228996  229014  229017      14
  228999  228996  229014  229020      14  228999  228996  229014  229023      14
  228993  228987  228981  229026      10  228993  228987  228996  228999      14
  228993  228987  228996  229002      15  228993  228987  228996  229014      15
  228990  228987  228981  229026      10  228990  228987  228996  228999      14
  228990  228987  228996  229002      15  228990  228987  228996  229014      15
  228987  228996  229002  229005      15  228987  228996  229002  229008      15
  228987  228996  229002  229011      15  228987  228996  229014  229017      15
  228987  228996  229014  229020      15  228987  228996  229014  229023      15
  228984  228981  228987  228990      10  228984  228981  228987  228993      10
  228984  228981  228987  228996      10  228984  228981  229026  229029      19
  228984  228981 -229026  229029       3  228984  228981 -229026  229029      20
  228984  228981  229026  229032       3  228981  228987  228996  228999      15
  228981  229026  229032  229035       2  228978  228975  228981  228984       3
  228978  228975  228981  228987       3  228978  228975  228981  229026       3
  228975  228981  228987  228990      10  228975  228981  228987  228993      10
  229074  229071  229077  229080       1  229074  229071 -229077  229080       2
  229071  229077  229083  229086       3  229059  229053  229062  229065       3
  229059  229053  229062  229068       3  229056  229053  229062  229065       3
  229056  229053  229062  229068       3  229050  229044  229038  229071      10
  229050  229044  229053  229056      14  229050  229044  229053  229059      14
  229050  229044  229053  229062      10  229047  229044  229038  229071      10
  229047  229044  229053  229056      14  229047  229044  229053  229059      14
  229047  229044  229053  229062      10  229041  229038  229044  229047      10
  229041  229038  229044  229050      10  229041  229038  229044  229053      10
  229041  229038  229071  229074      19  229041  229038 -229071  229074       3
  229041  229038 -229071  229074      20  229041  229038  229071  229077       3
  229038  229044  229053  229056      15  229038  229044  229053  229059      15
  229038  229071  229077  229080       2  229035  229032  229038  229041       3
  229035  229032  229038  229044       3  229035  229032  229038  229071       3
  229032  229038  229044  229047      10  229032  229038  229044  229050      10
  229131  229128  229134  229137       1  229131  229128 -229134  229137       2
  229128  229134  229140  229143       3  229113  229107  229116  229119      14
  229113  229107  229116  229122      14  229113  229107  229116  229125      14
  229110  229107  229116  229119      14  229110  229107  229116  229122      14
  229110  229107  229116  229125      14  229104  229095  229089  229107      15
  229101  229095  229089  229107      15  229098  229095  229089  229107      15
  229095  229089  229107  229110      15  229095  229089  229107  229113      15
  229092  229089  229083  229128      10  229092  229089  229095  229098      14
  229092  229089  229095  229101      14  229092  229089  229095  229104      14
  229092  229089  229107  229110      14  229092  229089  229107  229113      14
  229092  229089  229107  229116      15  229089  229107  229116  229119      15
  229089  229107  229116  229122      15  229089  229107  229116  229125      15
  229086  229083  229089  229092      10  229086  229083  229089  229095      10
  229086  229083  229089  229107      10  229086  229083  229128  229131      19
  229086  229083 -229128  229131       3  229086  229083 -229128  229131      20
  229086  229083  229128  229134       3  229083  229089  229095  229098      15
  229083  229089  229095  229101      15  229083  229089  229095  229104      15
  229083  229089  229107  229110      15  229083  229089  229107  229113      15
  229083  229128  229134  229137       2  229080  229077  229083  229086       3
  229080  229077  229083  229089       3  229080  229077  229083  229128       3
  229077  229083  229089  229092      10  229161  229158  229164  229167       1
  229161  229158 -229164  229167       2  229158  229164  229170  229173       3
  229155  229146  229140  229158      10  229152  229146  229140  229158      10
  229149  229146  229140  229158      10  229143  229140  229146  229149      10
  229143  229140  229146  229152      10  229143  229140  229146  229155      10
  229143  229140  229158  229161      19  229143  229140 -229158  229161       3
  229143  229140 -229158  229161      20  229143  229140  229158  229164       3
  229140  229158  229164  229167       2  229137  229134  229140  229143       3
  229137  229134  229140  229146       3  229137  229134  229140  229158       3
  229134  229140  229146  229149      10  229134  229140  229146  229152      10
  229134  229140  229146  229155      10  229203  229200  229206  229209       1
  229203  229200 -229206  229209       2  229200  229206  229212  229215       3
  229188  229185  229191  229194       1  229188  229185 -229191  229194       2
  229188  229185  229191  229197       1  229188  229185 -229191  229197       2
  229182  229176  229170  229200      10  229182  229176  229185  229188      19
  229182  229176 -229185  229188       3  229182  229176 -229185  229188      20
  229182  229176  229185  229191       3  229179  229176  229170  229200      10
  229179  229176  229185  229188      19  229179  229176 -229185  229188       3
  229179  229176 -229185  229188      20  229179  229176  229185  229191       3
  229176  229185  229191  229194       2  229176  229185  229191  229197       2
  229173  229170  229176  229179      10  229173  229170  229176  229182      10
  229173  229170  229176  229185      10  229173  229170  229200  229203      19
  229173  229170 -229200  229203       3  229173  229170 -229200  229203      20
  229173  229170  229200  229206       3  229170  229200  229206  229209       2
  229167  229164  229170  229173       3  229167  229164  229170  229176       3
  229167  229164  229170  229200       3  229164  229170  229176  229179      10
  229164  229170  229176  229182      10  229233  229230  229236  229239       1
  229233  229230 -229236  229239       2  229230  229236  229242  229245       3
  229227  229218  229212  229230      10  229224  229218  229212  229230      10
  229221  229218  229212  229230      10  229215  229212  229218  229221      10
  229215  229212  229218  229224      10  229215  229212  229218  229227      10
  229215  229212  229230  229233      19  229215  229212 -229230  229233       3
  229215  229212 -229230  229233      20  229215  229212  229230  229236       3
  229212  229230  229236  229239       2  229209  229206  229212  229215       3
  229209  229206  229212  229218       3  229209  229206  229212  229230       3
  229206  229212  229218  229221      10  229206  229212  229218  229224      10
  229206  229212  229218  229227      10  229284  229281  229287  229290       1
  229284  229281 -229287  229290       2  229281  229287  229293  229296       3
  229272  229269  229275  229278     138  229266  229263  229269  229272     176
  229266  229263  229269  229275     176  229263  229269  229275  229278     138
  229260  229257  229275  229278     177  229260  229263  229269  229272     176
  229257  229260  229263  229266     182  229257  229275  229269  229272     138
  229254  229248  229242  229281      10  229254  229248  229257  229260       3
  229254  229248  229257  229275       3  229251  229248  229242  229281      10
  229251  229248  229257  229260       3  229251  229248  229257  229275       3
  229248  229257  229275  229278     177  229245  229242  229248  229251      10
  229245  229242  229248  229254      10  229245  229242  229248  229257      10
  229245  229242  229281  229284      19  229245  229242 -229281  229284       3
  229245  229242 -229281  229284      20  229245  229242  229281  229287       3
  229242  229281  229287  229290       2  229239  229236  229242  229245       3
  229239  229236  229242  229248       3  229239  229236  229242  229281       3
  229236  229242  229248  229251      10  229236  229242  229248  229254      10
  229356  229353  229359  229362       1  229356  229353 -229359  229362       2
  229353  229359  229365  229368       3  229341  229335  229332  229344      51
  229341  229335 -229332  229344       6  229338  229335  229332  229344      51
  229338  229335 -229332  229344       6  229335  229332  229344  229347      51
  229335  229332 -229344  229347       6  229335  229332  229344  229350      51
  229335  229332 -229344  229350       6  229329  229326  229332  229335      51
  229329  229326 -229332  229335       6  229329  229326  229332  229344      51
  229329  229326 -229332  229344       6  229326  229332  229335  229338      51
  229326  229332 -229335  229338       6  229326  229332  229335  229341      51
  229326  229332 -229335  229341       6  229326  229332  229344  229347      51
  229326  229332 -229344  229347       6  229326  229332  229344  229350      51
  229326  229332 -229344  229350       6  229323  229317  229326  229329      29
  229323  229317  229326  229332      29  229320  229317  229326  229329      29
  229320  229317  229326  229332      29  229314  229308  229317  229320      10
  229314  229308  229317  229323      10  229314  229308  229317  229326      10
  229311  229308  229317  229320      10  229311  229308  229317  229323      10
  229311  229308  229317  229326      10  229308  229317  229326  229329      29
  229305  229299  229293  229353      10  229305  229299  229308  229311      14
  229305  229299  229308  229314      14  229305  229299  229308  229317      15
  229302  229299  229293  229353      10  229302  229299  229308  229311      14
  229302  229299  229308  229314      14  229302  229299  229308  229317      15
  229299  229308  229317  229320      10  229299  229308  229317  229323      10
  229296  229293  229299  229302      10  229296  229293  229299  229305      10
  229296  229293  229299  229308      10  229296  229293  229353  229356      19
  229296  229293 -229353  229356       3  229296  229293 -229353  229356      20
  229296  229293  229353  229359       3  229293  229299  229308  229311      15
  229293  229299  229308  229314      15  229293  229353  229359  229362       2
  229290  229287  229293  229296       3  229290  229287  229293  229299       3
  229290  229287  229293  229353       3  229287  229293  229299  229302      10
  229287  229293  229299  229305      10  229419  229425  229428  229431       3
  229419  229425  229428  229434       3  229419  229425  229455  229458       3
  229404  229398  229407  229410      10  229404  229398  229407  229413      10
  229404  229398  229407  229416      10  229401  229398  229407  229410      10
  229401  229398  229407  229413      10  229401  229398  229407  229416      10
  229395  229389  229398  229401      10  229395  229389  229398  229404      10
  229395  229389  229398  229407      10  229392  229389  229398  229401      10
  229392  229389  229398  229404      10  229392  229389  229398  229407      10
  229389  229398  229407  229410      10  229389  229398  229407  229413      10
  229389  229398  229407  229416      10  229386  229380  229389  229392      14
  229386  229380  229389  229395      14  229386  229380  229389  229398      15
  229383  229380  229389  229392      14  229383  229380  229389  229395      14
  229383  229380  229389  229398      15  229380  229389  229398  229401      10
  229380  229389  229398  229404      10  229377  229371  229365  229419      10
  229377  229371  229380  229383      14  229377  229371  229380  229386      14
  229377  229371  229380  229389      15  229374  229371  229365  229419      10
  229374  229371  229380  229383      14  229374  229371  229380  229386      14
  229374  229371  229380  229389      15  229371  229380  229389  229392      15
  229371  229380  229389  229395      15  229368  229365  229371  229374      10
  229368  229365  229371  229377      10  229368  229365  229371  229380      10
  229368  229365  229419  229422      19  229368  229365 -229419  229422       3
  229368  229365 -229419  229422      20  229368  229365  229419  229425       3
  229365  229371  229380  229383      15  229365  229371  229380  229386      15
  229362  229359  229365  229368       3  229362  229359  229365  229371       3
  229362  229359  229365  229419       3  229359  229365  229371  229374      10
  229359  229365  229371  229377      10  229464  229461  229467  229470       1
  229464  229461 -229467  229470       2  229461  229467  229473  229476       3
  229458  229455  229461  229464      19  229458  229455 -229461  229464       3
  229458  229455 -229461  229464      20  229458  229455  229461  229467       3
  229455  229461  229467  229470       2  229452  229446  229455  229458      10
  229452  229446  229455  229461      10  229449  229446  229455  229458      10
  229449  229446  229455  229461      10  229443  229437  229446  229449      14
  229443  229437  229446  229452      14  229443  229437  229446  229455      15
  229440  229437  229446  229449      14  229440  229437  229446  229452      14
  229440  229437  229446  229455      15  229437  229446  229455  229458      10
  229434  229428  229425  229455       3  229434  229428  229437  229440      10
  229434  229428  229437  229443      10  229434  229428  229437  229446      10
  229431  229428  229425  229455       3  229431  229428  229437  229440      10
  229431  229428  229437  229443      10  229431  229428  229437  229446      10
  229428  229425  229455  229458       3  229428  229437  229446  229449      15
  229428  229437  229446  229452      15  229425  229428  229437  229440      10
  229425  229428  229437  229443      10  229425  229455  229446  229449      10
  229425  229455  229446  229452      10  229521  229518  229524  229527       1
  229521  229518 -229524  229527       2  229518  229524  229530  229533       3
  229503  229494  229488  229506      15  229500  229494  229488  229506      15
  229497  229494  229488  229506      15  229494  229488  229506  229509      15
  229494  229488  229506  229512      15  229494  229488  229506  229515      15
  229491  229488  229494  229497      14  229491  229488  229494  229500      14
  229491  229488  229494  229503      14  229491  229488  229506  229509      14
  229491  229488  229506  229512      14  229491  229488  229506  229515      14
  229485  229479  229473  229518      10  229485  229479  229488  229491      14
  229485  229479  229488  229494      15  229485  229479  229488  229506      15
  229482  229479  229473  229518      10  229482  229479  229488  229491      14
  229482  229479  229488  229494      15  229482  229479  229488  229506      15
  229479  229488  229494  229497      15  229479  229488  229494  229500      15
  229479  229488  229494  229503      15  229479  229488  229506  229509      15
  229479  229488  229506  229512      15  229479  229488  229506  229515      15
  229476  229473  229479  229482      10  229476  229473  229479  229485      10
  229476  229473  229479  229488      10  229476  229473  229518  229521      19
  229476  229473 -229518  229521       3  229476  229473 -229518  229521      20
  229476  229473  229518  229524       3  229473  229479  229488  229491      15
  229473  229518  229524  229527       2  229470  229467  229473  229476       3
  229470  229467  229473  229479       3  229470  229467  229473  229518       3
  229467  229473  229479  229482      10  229467  229473  229479  229485      10
  229569  229566  229572  229575       1  229569  229566 -229572  229575       2
  229566  229572  229578  229581       3  229551  229542  229536  229554      15
  229548  229542  229536  229554      15  229545  229542  229536  229554      15
  229542  229536  229554  229557      15  229542  229536  229554  229560      15
  229542  229536  229554  229563      15  229539  229536  229530  229566      10
  229539  229536  229542  229545      14  229539  229536  229542  229548      14
  229539  229536  229542  229551      14  229539  229536  229554  229557      14
  229539  229536  229554  229560      14  229539  229536  229554  229563      14
  229533  229530  229536  229539      10  229533  229530  229536  229542      10
  229533  229530  229536  229554      10  229533  229530  229566  229569      19
  229533  229530 -229566  229569       3  229533  229530 -229566  229569      20
  229533  229530  229566  229572       3  229530  229536  229542  229545      15
  229530  229536  229542  229548      15  229530  229536  229542  229551      15
  229530  229536  229554  229557      15  229530  229536  229554  229560      15
  229530  229536  229554  229563      15  229530  229566  229572  229575       2
  229527  229524  229530  229533       3  229527  229524  229530  229536       3
  229527  229524  229530  229566       3  229524  229530  229536  229539      10
  229626  229623  229629  229632       1  229626  229623 -229629  229632       2
  229623  229629  229635  229638       3  229608  229602  229611  229614      14
  229608  229602  229611  229617      14  229608  229602  229611  229620      14
  229605  229602  229611  229614      14  229605  229602  229611  229617      14
  229605  229602  229611  229620      14  229599  229590  229584  229602      15
  229596  229590  229584  229602      15  229593  229590  229584  229602      15
  229590  229584  229602  229605      15  229590  229584  229602  229608      15
  229587  229584  229578  229623      10  229587  229584  229590  229593      14
  229587  229584  229590  229596      14  229587  229584  229590  229599      14
  229587  229584  229602  229605      14  229587  229584  229602  229608      14
  229587  229584  229602  229611      15  229584  229602  229611  229614      15
  229584  229602  229611  229617      15  229584  229602  229611  229620      15
  229581  229578  229584  229587      10  229581  229578  229584  229590      10
  229581  229578  229584  229602      10  229581  229578  229623  229626      19
  229581  229578 -229623  229626       3  229581  229578 -229623  229626      20
  229581  229578  229623  229629       3  229578  229584  229590  229593      15
  229578  229584  229590  229596      15  229578  229584  229590  229599      15
  229578  229584  229602  229605      15  229578  229584  229602  229608      15
  229578  229623  229629  229632       2  229575  229572  229578  229581       3
  229575  229572  229578  229584       3  229575  229572  229578  229623       3
  229572  229578  229584  229587      10  229683  229680  229686  229689       1
  229683  229680 -229686  229689       2  229680  229686  229692  229695       3
  229665  229659  229668  229671      14  229665  229659  229668  229674      14
  229665  229659  229668  229677      14  229662  229659  229668  229671      14
  229662  229659  229668  229674      14  229662  229659  229668  229677      14
  229656  229647  229641  229659      15  229653  229647  229641  229659      15
  229650  229647  229641  229659      15  229647  229641  229659  229662      15
  229647  229641  229659  229665      15  229644  229641  229635  229680      10
  229644  229641  229647  229650      14  229644  229641  229647  229653      14
  229644  229641  229647  229656      14  229644  229641  229659  229662      14
  229644  229641  229659  229665      14  229644  229641  229659  229668      15
  229641  229659  229668  229671      15  229641  229659  229668  229674      15
  229641  229659  229668  229677      15  229638  229635  229641  229644      10
  229638  229635  229641  229647      10  229638  229635  229641  229659      10
  229638  229635  229680  229683      19  229638  229635 -229680  229683       3
  229638  229635 -229680  229683      20  229638  229635  229680  229686       3
  229635  229641  229647  229650      15  229635  229641  229647  229653      15
  229635  229641  229647  229656      15  229635  229641  229659  229662      15
  229635  229641  229659  229665      15  229635  229680  229686  229689       2
  229632  229629  229635  229638       3  229632  229629  229635  229641       3
  229632  229629  229635  229680       3  229629  229635  229641  229644      10
  229713  229710  229716  229719       1  229713  229710 -229716  229719       2
  229710  229716  229722  229725       3  229707  229698  229692  229710      10
  229704  229698  229692  229710      10  229701  229698  229692  229710      10
  229695  229692  229698  229701      10  229695  229692  229698  229704      10
  229695  229692  229698  229707      10  229695  229692  229710  229713      19
  229695  229692 -229710  229713       3  229695  229692 -229710  229713      20
  229695  229692  229710  229716       3  229692  229710  229716  229719       2
  229689  229686  229692  229695       3  229689  229686  229692  229698       3
  229689  229686  229692  229710       3  229686  229692  229698  229701      10
  229686  229692  229698  229704      10  229686  229692  229698  229707      10
  229758  229755  229761  229764       1  229758  229755 -229761  229764       2
  229755  229761  229767  229770       3  229743  229737  229746  229749       3
  229743  229737  229746  229752       3  229740  229737  229746  229749       3
  229740  229737  229746  229752       3  229734  229728  229722  229755      10
  229734  229728  229737  229740      14  229734  229728  229737  229743      14
  229734  229728  229737  229746      10  229731  229728  229722  229755      10
  229731  229728  229737  229740      14  229731  229728  229737  229743      14
  229731  229728  229737  229746      10  229725  229722  229728  229731      10
  229725  229722  229728  229734      10  229725  229722  229728  229737      10
  229725  229722  229755  229758      19  229725  229722 -229755  229758       3
  229725  229722 -229755  229758      20  229725  229722  229755  229761       3
  229722  229728  229737  229740      15  229722  229728  229737  229743      15
  229722  229755  229761  229764       2  229719  229716  229722  229725       3
  229719  229716  229722  229728       3  229719  229716  229722  229755       3
  229716  229722  229728  229731      10  229716  229722  229728  229734      10
  229794  229791  229797  229800       1  229794  229791 -229797  229800       2
  229791  229797  229803  229806       3  229779  229773  229767  229791      10
  229779  229773  229782  229785       3  229779  229773  229782  229788       3
  229776  229773  229767  229791      10  229776  229773  229782  229785       3
  229776  229773  229782  229788       3  229770  229767  229773  229776      10
  229770  229767  229773  229779      10  229770  229767  229773  229782      10
  229770  229767  229791  229794      19  229770  229767 -229791  229794       3
  229770  229767 -229791  229794      20  229770  229767  229791  229797       3
  229767  229791  229797  229800       2  229764  229761  229767  229770       3
  229764  229761  229767  229773       3  229764  229761  229767  229791       3
  229761  229767  229773  229776      10  229761  229767  229773  229779      10
  229842  229839  229845  229848       1  229842  229839 -229845  229848       2
  229839  229845  229851  229854       3  229824  229815  229809  229827      15
  229821  229815  229809  229827      15  229818  229815  229809  229827      15
  229815  229809  229827  229830      15  229815  229809  229827  229833      15
  229815  229809  229827  229836      15  229812  229809  229803  229839      10
  229812  229809  229815  229818      14  229812  229809  229815  229821      14
  229812  229809  229815  229824      14  229812  229809  229827  229830      14
  229812  229809  229827  229833      14  229812  229809  229827  229836      14
  229806  229803  229809  229812      10  229806  229803  229809  229815      10
  229806  229803  229809  229827      10  229806  229803  229839  229842      19
  229806  229803 -229839  229842       3  229806  229803 -229839  229842      20
  229806  229803  229839  229845       3  229803  229809  229815  229818      15
  229803  229809  229815  229821      15  229803  229809  229815  229824      15
  229803  229809  229827  229830      15  229803  229809  229827  229833      15
  229803  229809  229827  229836      15  229803  229839  229845  229848       2
  229800  229797  229803  229806       3  229800  229797  229803  229809       3
  229800  229797  229803  229839       3  229797  229803  229809  229812      10
  229878  229875  229881  229884       1  229878  229875 -229881  229884       2
  229875  229881  229887  229890       3  229875  229881  229887  229893       3
  229863  229857  229851  229875      10  229863  229857  229866  229869       3
  229863  229857  229866  229872       3  229860  229857  229851  229875      10
  229860  229857  229866  229869       3  229860  229857  229866  229872       3
  229854  229851  229857  229860      10  229854  229851  229857  229863      10
  229854  229851  229857  229866      10  229854  229851  229875  229878      19
  229854  229851 -229875  229878       3  229854  229851 -229875  229878      20
  229854  229851  229875  229881       3  229851  229875  229881  229884       2
  229848  229845  229851  229854       3  229848  229845  229851  229857       3
  229848  229845  229851  229875       3  229845  229851  229857  229860      10
  229845  229851  229857  229863      10  229899  229896  229902  229905       1
  229899  229896 -229902  229905       2  229896  229902  229908  229911       3
  229893  229887  229896  229899      19  229893  229887 -229896  229899       3
  229893  229887 -229896  229899      20  229893  229887  229896  229902       3
  229890  229887  229896  229899      19  229890  229887 -229896  229899       3
  229890  229887 -229896  229899      20  229890  229887  229896  229902       3
  229887  229896  229902  229905       2  229884  229881  229887  229890       3
  229884  229881  229887  229893       3  229884  229881  229887  229896       3
  229944  229941  229947  229950       1  229944  229941 -229947  229950       2
  229941  229947  229953  229956       3  229929  229923  229932  229935       3
  229929  229923  229932  229938       3  229926  229923  229932  229935       3
  229926  229923  229932  229938       3  229920  229914  229908  229941      10
  229920  229914  229923  229926      14  229920  229914  229923  229929      14
  229920  229914  229923  229932      10  229917  229914  229908  229941      10
  229917  229914  229923  229926      14  229917  229914  229923  229929      14
  229917  229914  229923  229932      10  229911  229908  229914  229917      10
  229911  229908  229914  229920      10  229911  229908  229914  229923      10
  229911  229908  229941  229944      19  229911  229908 -229941  229944       3
  229911  229908 -229941  229944      20  229911  229908  229941  229947       3
  229908  229914  229923  229926      15  229908  229914  229923  229929      15
  229908  229941  229947  229950       2  229905  229902  229908  229911       3
  229905  229902  229908  229914       3  229905  229902  229908  229941       3
  229902  229908  229914  229917      10  229902  229908  229914  229920      10
  229974  229971  229977  229980       1  229974  229971 -229977  229980       2
  229971  229977  229983  229986       3  229968  229959  229953  229971      10
  229965  229959  229953  229971      10  229962  229959  229953  229971      10
  229956  229953  229959  229962      10  229956  229953  229959  229965      10
  229956  229953  229959  229968      10  229956  229953  229971  229974      19
  229956  229953 -229971  229974       3  229956  229953 -229971  229974      20
  229956  229953  229971  229977       3  229953  229971  229977  229980       2
  229950  229947  229953  229956       3  229950  229947  229953  229959       3
  229950  229947  229953  229971       3  229947  229953  229959  229962      10
  229947  229953  229959  229965      10  229947  229953  229959  229968      10
  230031  230028  230034  230037       1  230031  230028 -230034  230037       2
  230028  230034  230040  230043       3  230013  230004  229998  230016      15
  230010  230004  229998  230016      15  230007  230004  229998  230016      15
  230004  229998  230016  230019      15  230004  229998  230016  230022      15
  230004  229998  230016  230025      15  230001  229998  230004  230007      14
  230001  229998  230004  230010      14  230001  229998  230004  230013      14
  230001  229998  230016  230019      14  230001  229998  230016  230022      14
  230001  229998  230016  230025      14  229995  229989  229983  230028      10
  229995  229989  229998  230001      14  229995  229989  229998  230004      15
  229995  229989  229998  230016      15  229992  229989  229983  230028      10
  229992  229989  229998  230001      14  229992  229989  229998  230004      15
  229992  229989  229998  230016      15  229989  229998  230004  230007      15
  229989  229998  230004  230010      15  229989  229998  230004  230013      15
  229989  229998  230016  230019      15  229989  229998  230016  230022      15
  229989  229998  230016  230025      15  229986  229983  229989  229992      10
  229986  229983  229989  229995      10  229986  229983  229989  229998      10
  229986  229983  230028  230031      19  229986  229983 -230028  230031       3
  229986  229983 -230028  230031      20  229986  229983  230028  230034       3
  229983  229989  229998  230001      15  229983  230028  230034  230037       2
  229980  229977  229983  229986       3  229980  229977  229983  229989       3
  229980  229977  229983  230028       3  229977  229983  229989  229992      10
  229977  229983  229989  229995      10  230064  230061  230067  230070       1
  230064  230061 -230067  230070       2  230061  230067  230073  230076       3
  230052  230046  230040  230061      10  230052  230046  230055  230058      95
  230049  230046  230040  230061      10  230049  230046  230055  230058      95
  230043  230040  230046  230049      10  230043  230040  230046  230052      10
  230043  230040  230046  230055      90  230043  230040 -230046  230055      29
  230043  230040  230061  230064      19  230043  230040 -230061  230064       3
  230043  230040 -230061  230064      20  230043  230040  230061  230067       3
  230040  230046  230055  230058     127  230040  230046 -230055  230058     128
  230040  230046 -230055  230058     129  230040  230046 -230055  230058     130
  230040  230061  230067  230070       2  230037  230034  230040  230043       3
  230037  230034  230040  230046       3  230037  230034  230040  230061       3
  230034  230040  230046  230049      10  230034  230040  230046  230052      10
  230106  230103  230109  230112       1  230106  230103 -230109  230112       2
  230103  230109  230115  230118       3  230094  230085  230079  230097      90
  230094  230085 -230079  230097      29  230091  230085  230079  230097      90
  230091  230085 -230079  230097      29  230088  230085  230079  230097      90
  230088  230085 -230079  230097      29  230085  230079  230097  230100      91
  230085  230079 -230097  230100      92  230085  230079 -230097  230100      93
  230085  230079 -230097  230100      94  230082  230079  230073  230103      10
  230082  230079  230085  230088      10  230082  230079  230085  230091      10
  230082  230079  230085  230094      10  230082  230079  230097  230100      95
  230076  230073  230079  230082      10  230076  230073  230079  230085      10
  230076  230073  230079  230097      90  230076  230073 -230079  230097      29
  230076  230073  230103  230106      19  230076  230073 -230103  230106       3
  230076  230073 -230103  230106      20  230076  230073  230103  230109       3
  230073  230079  230085  230088      15  230073  230079  230085  230091      15
  230073  230079  230085  230094      15  230073  230079  230097  230100      96
  230073  230079 -230097  230100      97  230073  230079 -230097  230100      93
  230073  230079 -230097  230100      98  230073  230103  230109  230112       2
  230070  230067  230073  230076       3  230070  230067  230073  230079       3
  230070  230067  230073  230103       3  230067  230073  230079  230082      10
  230163  230160  230166  230169       1  230163  230160 -230166  230169       2
  230160  230166  230172  230175       3  230145  230136  230130  230148      15
  230142  230136  230130  230148      15  230139  230136  230130  230148      15
  230136  230130  230148  230151      15  230136  230130  230148  230154      15
  230136  230130  230148  230157      15  230133  230130  230136  230139      14
  230133  230130  230136  230142      14  230133  230130  230136  230145      14
  230133  230130  230148  230151      14  230133  230130  230148  230154      14
  230133  230130  230148  230157      14  230127  230121  230115  230160      10
  230127  230121  230130  230133      14  230127  230121  230130  230136      15
  230127  230121  230130  230148      15  230124  230121  230115  230160      10
  230124  230121  230130  230133      14  230124  230121  230130  230136      15
  230124  230121  230130  230148      15  230121  230130  230136  230139      15
  230121  230130  230136  230142      15  230121  230130  230136  230145      15
  230121  230130  230148  230151      15  230121  230130  230148  230154      15
  230121  230130  230148  230157      15  230118  230115  230121  230124      10
  230118  230115  230121  230127      10  230118  230115  230121  230130      10
  230118  230115  230160  230163      19  230118  230115 -230160  230163       3
  230118  230115 -230160  230163      20  230118  230115  230160  230166       3
  230115  230121  230130  230133      15  230115  230160  230166  230169       2
  230112  230109  230115  230118       3  230112  230109  230115  230121       3
  230112  230109  230115  230160       3  230109  230115  230121  230124      10
  230109  230115  230121  230127      10  230211  230208  230214  230217       1
  230211  230208 -230214  230217       2  230208  230214  230220  230223       3
  230193  230184  230178  230196      15  230190  230184  230178  230196      15
  230187  230184  230178  230196      15  230184  230178  230196  230199      15
  230184  230178  230196  230202      15  230184  230178  230196  230205      15
  230181  230178  230172  230208      10  230181  230178  230184  230187      14
  230181  230178  230184  230190      14  230181  230178  230184  230193      14
  230181  230178  230196  230199      14  230181  230178  230196  230202      14
  230181  230178  230196  230205      14  230175  230172  230178  230181      10
  230175  230172  230178  230184      10  230175  230172  230178  230196      10
  230175  230172  230208  230211      19  230175  230172 -230208  230211       3
  230175  230172 -230208  230211      20  230175  230172  230208  230214       3
  230172  230178  230184  230187      15  230172  230178  230184  230190      15
  230172  230178  230184  230193      15  230172  230178  230196  230199      15
  230172  230178  230196  230202      15  230172  230178  230196  230205      15
  230172  230208  230214  230217       2  230169  230166  230172  230175       3
  230169  230166  230172  230178       3  230169  230166  230172  230208       3
  230166  230172  230178  230181      10  230268  230265  230271  230274       1
  230268  230265 -230271  230274       2  230265  230271  230277  230280       3
  230250  230241  230235  230253      15  230247  230241  230235  230253      15
  230244  230241  230235  230253      15  230241  230235  230253  230256      15
  230241  230235  230253  230259      15  230241  230235  230253  230262      15
  230238  230235  230241  230244      14  230238  230235  230241  230247      14
  230238  230235  230241  230250      14  230238  230235  230253  230256      14
  230238  230235  230253  230259      14  230238  230235  230253  230262      14
  230232  230226  230220  230265      10  230232  230226  230235  230238      14
  230232  230226  230235  230241      15  230232  230226  230235  230253      15
  230229  230226  230220  230265      10  230229  230226  230235  230238      14
  230229  230226  230235  230241      15  230229  230226  230235  230253      15
  230226  230235  230241  230244      15  230226  230235  230241  230247      15
  230226  230235  230241  230250      15  230226  230235  230253  230256      15
  230226  230235  230253  230259      15  230226  230235  230253  230262      15
  230223  230220  230226  230229      10  230223  230220  230226  230232      10
  230223  230220  230226  230235      10  230223  230220  230265  230268      19
  230223  230220 -230265  230268       3  230223  230220 -230265  230268      20
  230223  230220  230265  230271       3  230220  230226  230235  230238      15
  230220  230265  230271  230274       2  230217  230214  230220  230223       3
  230217  230214  230220  230226       3  230217  230214  230220  230265       3
  230214  230220  230226  230229      10  230214  230220  230226  230232      10
  230310  230307  230313  230316       1  230310  230307 -230313  230316       2
  230307  230313  230319  230322       3  230295  230292  230298  230301       1
  230295  230292 -230298  230301       2  230295  230292  230298  230304       1
  230295  230292 -230298  230304       2  230289  230283  230277  230307      10
  230289  230283  230292  230295      19  230289  230283 -230292  230295       3
  230289  230283 -230292  230295      20  230289  230283  230292  230298       3
  230286  230283  230277  230307      10  230286  230283  230292  230295      19
  230286  230283 -230292  230295       3  230286  230283 -230292  230295      20
  230286  230283  230292  230298       3  230283  230292  230298  230301       2
  230283  230292  230298  230304       2  230280  230277  230283  230286      10
  230280  230277  230283  230289      10  230280  230277  230283  230292      10
  230280  230277  230307  230310      19  230280  230277 -230307  230310       3
  230280  230277 -230307  230310      20  230280  230277  230307  230313       3
  230277  230307  230313  230316       2  230274  230271  230277  230280       3
  230274  230271  230277  230283       3  230274  230271  230277  230307       3
  230271  230277  230283  230286      10  230271  230277  230283  230289      10
  230382  230379  230385  230388       1  230382  230379 -230385  230388       2
  230379  230385  230391  230394       3  230367  230361  230358  230370      51
  230367  230361 -230358  230370       6  230364  230361  230358  230370      51
  230364  230361 -230358  230370       6  230361  230358  230370  230373      51
  230361  230358 -230370  230373       6  230361  230358  230370  230376      51
  230361  230358 -230370  230376       6  230355  230352  230358  230361      51
  230355  230352 -230358  230361       6  230355  230352  230358  230370      51
  230355  230352 -230358  230370       6  230352  230358  230361  230364      51
  230352  230358 -230361  230364       6  230352  230358  230361  230367      51
  230352  230358 -230361  230367       6  230352  230358  230370  230373      51
  230352  230358 -230370  230373       6  230352  230358  230370  230376      51
  230352  230358 -230370  230376       6  230349  230343  230352  230355      29
  230349  230343  230352  230358      29  230346  230343  230352  230355      29
  230346  230343  230352  230358      29  230340  230334  230343  230346      10
  230340  230334  230343  230349      10  230340  230334  230343  230352      10
  230337  230334  230343  230346      10  230337  230334  230343  230349      10
  230337  230334  230343  230352      10  230334  230343  230352  230355      29
  230331  230325  230319  230379      10  230331  230325  230334  230337      14
  230331  230325  230334  230340      14  230331  230325  230334  230343      15
  230328  230325  230319  230379      10  230328  230325  230334  230337      14
  230328  230325  230334  230340      14  230328  230325  230334  230343      15
  230325  230334  230343  230346      10  230325  230334  230343  230349      10
  230322  230319  230325  230328      10  230322  230319  230325  230331      10
  230322  230319  230325  230334      10  230322  230319  230379  230382      19
  230322  230319 -230379  230382       3  230322  230319 -230379  230382      20
  230322  230319  230379  230385       3  230319  230325  230334  230337      15
  230319  230325  230334  230340      15  230319  230379  230385  230388       2
  230316  230313  230319  230322       3  230316  230313  230319  230325       3
  230316  230313  230319  230379       3  230313  230319  230325  230328      10
  230313  230319  230325  230331      10  230439  230436  230442  230445       1
  230439  230436 -230442  230445       2  230436  230442  230448  230451       3
  230421  230412  230406  230424      15  230418  230412  230406  230424      15
  230415  230412  230406  230424      15  230412  230406  230424  230427      15
  230412  230406  230424  230430      15  230412  230406  230424  230433      15
  230409  230406  230412  230415      14  230409  230406  230412  230418      14
  230409  230406  230412  230421      14  230409  230406  230424  230427      14
  230409  230406  230424  230430      14  230409  230406  230424  230433      14
  230403  230397  230391  230436      10  230403  230397  230406  230409      14
  230403  230397  230406  230412      15  230403  230397  230406  230424      15
  230400  230397  230391  230436      10  230400  230397  230406  230409      14
  230400  230397  230406  230412      15  230400  230397  230406  230424      15
  230397  230406  230412  230415      15  230397  230406  230412  230418      15
  230397  230406  230412  230421      15  230397  230406  230424  230427      15
  230397  230406  230424  230430      15  230397  230406  230424  230433      15
  230394  230391  230397  230400      10  230394  230391  230397  230403      10
  230394  230391  230397  230406      10  230394  230391  230436  230439      19
  230394  230391 -230436  230439       3  230394  230391 -230436  230439      20
  230394  230391  230436  230442       3  230391  230397  230406  230409      15
  230391  230436  230442  230445       2  230388  230385  230391  230394       3
  230388  230385  230391  230397       3  230388  230385  230391  230436       3
  230385  230391  230397  230400      10  230385  230391  230397  230403      10
  230505  230502  230508  230511       1  230505  230502 -230508  230511       2
  230502  230508  230514  230517       3  230487  230481  230490  230493      10
  230487  230481  230490  230496      10  230487  230481  230490  230499      10
  230484  230481  230490  230493      10  230484  230481  230490  230496      10
  230484  230481  230490  230499      10  230478  230472  230481  230484      10
  230478  230472  230481  230487      10  230478  230472  230481  230490      10
  230475  230472  230481  230484      10  230475  230472  230481  230487      10
  230475  230472  230481  230490      10  230472  230481  230490  230493      10
  230472  230481  230490  230496      10  230472  230481  230490  230499      10
  230469  230463  230472  230475      14  230469  230463  230472  230478      14
  230469  230463  230472  230481      15  230466  230463  230472  230475      14
  230466  230463  230472  230478      14  230466  230463  230472  230481      15
  230463  230472  230481  230484      10  230463  230472  230481  230487      10
  230460  230454  230448  230502      10  230460  230454  230463  230466      14
  230460  230454  230463  230469      14  230460  230454  230463  230472      15
  230457  230454  230448  230502      10  230457  230454  230463  230466      14
  230457  230454  230463  230469      14  230457  230454  230463  230472      15
  230454  230463  230472  230475      15  230454  230463  230472  230478      15
  230451  230448  230454  230457      10  230451  230448  230454  230460      10
  230451  230448  230454  230463      10  230451  230448  230502  230505      19
  230451  230448 -230502  230505       3  230451  230448 -230502  230505      20
  230451  230448  230502  230508       3  230448  230454  230463  230466      15
  230448  230454  230463  230469      15  230448  230502  230508  230511       2
  230445  230442  230448  230451       3  230445  230442  230448  230454       3
  230445  230442  230448  230502       3  230442  230448  230454  230457      10
  230442  230448  230454  230460      10  230553  230550  230556  230559       1
  230553  230550 -230556  230559       2  230550  230556  230562  230565       3
  230550  230556  230562  230568       3  230535  230526  230520  230538      15
  230532  230526  230520  230538      15  230529  230526  230520  230538      15
  230526  230520  230538  230541      15  230526  230520  230538  230544      15
  230526  230520  230538  230547      15  230523  230520  230514  230550      10
  230523  230520  230526  230529      14  230523  230520  230526  230532      14
  230523  230520  230526  230535      14  230523  230520  230538  230541      14
  230523  230520  230538  230544      14  230523  230520  230538  230547      14
  230517  230514  230520  230523      10  230517  230514  230520  230526      10
  230517  230514  230520  230538      10  230517  230514  230550  230553      19
  230517  230514 -230550  230553       3  230517  230514 -230550  230553      20
  230517  230514  230550  230556       3  230514  230520  230526  230529      15
  230514  230520  230526  230532      15  230514  230520  230526  230535      15
  230514  230520  230538  230541      15  230514  230520  230538  230544      15
  230514  230520  230538  230547      15  230514  230550  230556  230559       2
  230511  230508  230514  230517       3  230511  230508  230514  230520       3
  230511  230508  230514  230550       3  230508  230514  230520  230523      10
  230574  230571  230577  230580       1  230574  230571 -230577  230580       2
  230571  230577  230583  230586       3  230568  230562  230571  230574      19
  230568  230562 -230571  230574       3  230568  230562 -230571  230574      20
  230568  230562  230571  230577       3  230565  230562  230571  230574      19
  230565  230562 -230571  230574       3  230565  230562 -230571  230574      20
  230565  230562  230571  230577       3  230562  230571  230577  230580       2
  230559  230556  230562  230565       3  230559  230556  230562  230568       3
  230559  230556  230562  230571       3  230631  230628  230634  230637       1
  230631  230628 -230634  230637       2  230628  230634  230640  230643       3
  230613  230604  230598  230616      15  230610  230604  230598  230616      15
  230607  230604  230598  230616      15  230604  230598  230616  230619      15
  230604  230598  230616  230622      15  230604  230598  230616  230625      15
  230601  230598  230604  230607      14  230601  230598  230604  230610      14
  230601  230598  230604  230613      14  230601  230598  230616  230619      14
  230601  230598  230616  230622      14  230601  230598  230616  230625      14
  230595  230589  230583  230628      10  230595  230589  230598  230601      14
  230595  230589  230598  230604      15  230595  230589  230598  230616      15
  230592  230589  230583  230628      10  230592  230589  230598  230601      14
  230592  230589  230598  230604      15  230592  230589  230598  230616      15
  230589  230598  230604  230607      15  230589  230598  230604  230610      15
  230589  230598  230604  230613      15  230589  230598  230616  230619      15
  230589  230598  230616  230622      15  230589  230598  230616  230625      15
  230586  230583  230589  230592      10  230586  230583  230589  230595      10
  230586  230583  230589  230598      10  230586  230583  230628  230631      19
  230586  230583 -230628  230631       3  230586  230583 -230628  230631      20
  230586  230583  230628  230634       3  230583  230589  230598  230601      15
  230583  230628  230634  230637       2  230580  230577  230583  230586       3
  230580  230577  230583  230589       3  230580  230577  230583  230628       3
  230577  230583  230589  230592      10  230577  230583  230589  230595      10
  230682  230679  230685  230688       1  230682  230679 -230685  230688       2
  230679  230685  230691  230694       3  230667  230664  230670  230673       1
  230667  230664 -230670  230673       2  230667  230664  230670  230676       1
  230667  230664 -230670  230676       2  230661  230655  230664  230667      19
  230661  230655 -230664  230667       3  230661  230655 -230664  230667      20
  230661  230655  230664  230670       3  230658  230655  230664  230667      19
  230658  230655 -230664  230667       3  230658  230655 -230664  230667      20
  230658  230655  230664  230670       3  230655  230664  230670  230673       2
  230655  230664  230670  230676       2  230652  230646  230640  230679      10
  230652  230646  230655  230658      14  230652  230646  230655  230661      14
  230652  230646  230655  230664      10  230649  230646  230640  230679      10
  230649  230646  230655  230658      14  230649  230646  230655  230661      14
  230649  230646  230655  230664      10  230643  230640  230646  230649      10
  230643  230640  230646  230652      10  230643  230640  230646  230655      10
  230643  230640  230679  230682      19  230643  230640 -230679  230682       3
  230643  230640 -230679  230682      20  230643  230640  230679  230685       3
  230640  230646  230655  230658      15  230640  230646  230655  230661      15
  230640  230679  230685  230688       2  230637  230634  230640  230643       3
  230637  230634  230640  230646       3  230637  230634  230640  230679       3
  230634  230640  230646  230649      10  230634  230640  230646  230652      10
  230730  230727  230733  230736       1  230730  230727 -230733  230736       2
  230727  230733  230739  230742       3  230712  230703  230697  230715      15
  230709  230703  230697  230715      15  230706  230703  230697  230715      15
  230703  230697  230715  230718      15  230703  230697  230715  230721      15
  230703  230697  230715  230724      15  230700  230697  230691  230727      10
  230700  230697  230703  230706      14  230700  230697  230703  230709      14
  230700  230697  230703  230712      14  230700  230697  230715  230718      14
  230700  230697  230715  230721      14  230700  230697  230715  230724      14
  230694  230691  230697  230700      10  230694  230691  230697  230703      10
  230694  230691  230697  230715      10  230694  230691  230727  230730      19
  230694  230691 -230727  230730       3  230694  230691 -230727  230730      20
  230694  230691  230727  230733       3  230691  230697  230703  230706      15
  230691  230697  230703  230709      15  230691  230697  230703  230712      15
  230691  230697  230715  230718      15  230691  230697  230715  230721      15
  230691  230697  230715  230724      15  230691  230727  230733  230736       2
  230688  230685  230691  230694       3  230688  230685  230691  230697       3
  230688  230685  230691  230727       3  230685  230691  230697  230700      10
  230778  230775  230781  230784       1  230778  230775 -230781  230784       2
  230775  230781  230787  230790       3  230760  230751  230745  230763      15
  230757  230751  230745  230763      15  230754  230751  230745  230763      15
  230751  230745  230763  230766      15  230751  230745  230763  230769      15
  230751  230745  230763  230772      15  230748  230745  230739  230775      10
  230748  230745  230751  230754      14  230748  230745  230751  230757      14
  230748  230745  230751  230760      14  230748  230745  230763  230766      14
  230748  230745  230763  230769      14  230748  230745  230763  230772      14
  230742  230739  230745  230748      10  230742  230739  230745  230751      10
  230742  230739  230745  230763      10  230742  230739  230775  230778      19
  230742  230739 -230775  230778       3  230742  230739 -230775  230778      20
  230742  230739  230775  230781       3  230739  230745  230751  230754      15
  230739  230745  230751  230757      15  230739  230745  230751  230760      15
  230739  230745  230763  230766      15  230739  230745  230763  230769      15
  230739  230745  230763  230772      15  230739  230775  230781  230784       2
  230736  230733  230739  230742       3  230736  230733  230739  230745       3
  230736  230733  230739  230775       3  230733  230739  230745  230748      10
  230808  230805  230811  230814       1  230808  230805 -230811  230814       2
  230805  230811  230817  230820       3  230802  230793  230787  230805      10
  230799  230793  230787  230805      10  230796  230793  230787  230805      10
  230790  230787  230793  230796      10  230790  230787  230793  230799      10
  230790  230787  230793  230802      10  230790  230787  230805  230808      19
  230790  230787 -230805  230808       3  230790  230787 -230805  230808      20
  230790  230787  230805  230811       3  230787  230805  230811  230814       2
  230784  230781  230787  230790       3  230784  230781  230787  230793       3
  230784  230781  230787  230805       3  230781  230787  230793  230796      10
  230781  230787  230793  230799      10  230781  230787  230793  230802      10
  230856  230853  230859  230862       1  230856  230853 -230859  230862       2
  230853  230859  230865  230868       3  230838  230829  230823  230841      15
  230835  230829  230823  230841      15  230832  230829  230823  230841      15
  230829  230823  230841  230844      15  230829  230823  230841  230847      15
  230829  230823  230841  230850      15  230826  230823  230817  230853      10
  230826  230823  230829  230832      14  230826  230823  230829  230835      14
  230826  230823  230829  230838      14  230826  230823  230841  230844      14
  230826  230823  230841  230847      14  230826  230823  230841  230850      14
  230820  230817  230823  230826      10  230820  230817  230823  230829      10
  230820  230817  230823  230841      10  230820  230817  230853  230856      19
  230820  230817 -230853  230856       3  230820  230817 -230853  230856      20
  230820  230817  230853  230859       3  230817  230823  230829  230832      15
  230817  230823  230829  230835      15  230817  230823  230829  230838      15
  230817  230823  230841  230844      15  230817  230823  230841  230847      15
  230817  230823  230841  230850      15  230817  230853  230859  230862       2
  230814  230811  230817  230820       3  230814  230811  230817  230823       3
  230814  230811  230817  230853       3  230811  230817  230823  230826      10
  230922  230919  230925  230928       1  230922  230919 -230925  230928       2
  230919  230925  230931  230934       3  230904  230898  230907  230910      10
  230904  230898  230907  230913      10  230904  230898  230907  230916      10
  230901  230898  230907  230910      10  230901  230898  230907  230913      10
  230901  230898  230907  230916      10  230895  230889  230898  230901      10
  230895  230889  230898  230904      10  230895  230889  230898  230907      10
  230892  230889  230898  230901      10  230892  230889  230898  230904      10
  230892  230889  230898  230907      10  230889  230898  230907  230910      10
  230889  230898  230907  230913      10  230889  230898  230907  230916      10
  230886  230880  230889  230892      14  230886  230880  230889  230895      14
  230886  230880  230889  230898      15  230883  230880  230889  230892      14
  230883  230880  230889  230895      14  230883  230880  230889  230898      15
  230880  230889  230898  230901      10  230880  230889  230898  230904      10
  230877  230871  230865  230919      10  230877  230871  230880  230883      14
  230877  230871  230880  230886      14  230877  230871  230880  230889      15
  230874  230871  230865  230919      10  230874  230871  230880  230883      14
  230874  230871  230880  230886      14  230874  230871  230880  230889      15
  230871  230880  230889  230892      15  230871  230880  230889  230895      15
  230868  230865  230871  230874      10  230868  230865  230871  230877      10
  230868  230865  230871  230880      10  230868  230865  230919  230922      19
  230868  230865 -230919  230922       3  230868  230865 -230919  230922      20
  230868  230865  230919  230925       3  230865  230871  230880  230883      15
  230865  230871  230880  230886      15  230865  230919  230925  230928       2
  230862  230859  230865  230868       3  230862  230859  230865  230871       3
  230862  230859  230865  230919       3  230859  230865  230871  230874      10
  230859  230865  230871  230877      10  230949  230955  230958  230961       3
  230949  230955  230958  230964       3  230949  230955  230985  230988       3
  230946  230937  230931  230949      10  230943  230937  230931  230949      10
  230940  230937  230931  230949      10  230934  230931  230937  230940      10
  230934  230931  230937  230943      10  230934  230931  230937  230946      10
  230934  230931  230949  230952      19  230934  230931 -230949  230952       3
  230934  230931 -230949  230952      20  230934  230931  230949  230955       3
  230928  230925  230931  230934       3  230928  230925  230931  230937       3
  230928  230925  230931  230949       3  230925  230931  230937  230940      10
  230925  230931  230937  230943      10  230925  230931  230937  230946      10
  230994  230991  230997  231000       1  230994  230991 -230997  231000       2
  230991  230997  231003  231006       3  230991  230997  231003  231009       3
  230988  230985  230991  230994      19  230988  230985 -230991  230994       3
  230988  230985 -230991  230994      20  230988  230985  230991  230997       3
  230985  230991  230997  231000       2  230982  230976  230985  230988      10
  230982  230976  230985  230991      10  230979  230976  230985  230988      10
  230979  230976  230985  230991      10  230973  230967  230976  230979      14
  230973  230967  230976  230982      14  230973  230967  230976  230985      15
  230970  230967  230976  230979      14  230970  230967  230976  230982      14
  230970  230967  230976  230985      15  230967  230976  230985  230988      10
  230964  230958  230955  230985       3  230964  230958  230967  230970      10
  230964  230958  230967  230973      10  230964  230958  230967  230976      10
  230961  230958  230955  230985       3  230961  230958  230967  230970      10
  230961  230958  230967  230973      10  230961  230958  230967  230976      10
  230958  230955  230985  230988       3  230958  230967  230976  230979      15
  230958  230967  230976  230982      15  230955  230958  230967  230970      10
  230955  230958  230967  230973      10  230955  230985  230976  230979      10
  230955  230985  230976  230982      10  231015  231012  231018  231021       1
  231015  231012 -231018  231021       2  231012  231018  231024  231027       3
  231009  231003  231012  231015      19  231009  231003 -231012  231015       3
  231009  231003 -231012  231015      20  231009  231003  231012  231018       3
  231006  231003  231012  231015      19  231006  231003 -231012  231015       3
  231006  231003 -231012  231015      20  231006  231003  231012  231018       3
  231003  231012  231018  231021       2  231000  230997  231003  231006       3
  231000  230997  231003  231009       3  231000  230997  231003  231012       3
  231075  231072  231078  231081       1  231075  231072 -231078  231081       2
  231072  231078  231084  231087       3  231072  231078  231084  231090       3
  231063  231060  231066  231069      41  231057  231054  231060  231063      41
  231057  231054  231060  231066      41  231054  231060  231066  231069      41
  231051  231048  231054  231057      41  231051  231048  231054  231060      41
  231048  231054  231060  231063      41  231045  231042  231039  231066      41
  231045  231042  231048  231051      41  231045  231042  231048  231054      41
  231042  231039  231066  231069      41  231042  231048  231054  231057      41
  231039  231042  231048  231051      41  231039  231066  231060  231063      41
  231036  231030  231024  231072      10  231036  231030  231039  231042       3
  231036  231030  231039  231066       3  231033  231030  231024  231072      10
  231033  231030  231039  231042       3  231033  231030  231039  231066       3
  231030  231039  231042  231045      41  231030  231039  231066  231069      41
  231027  231024  231030  231033      10  231027  231024  231030  231036      10
  231027  231024  231030  231039      10  231027  231024  231072  231075      19
  231027  231024 -231072  231075       3  231027  231024 -231072  231075      20
  231027  231024  231072  231078       3  231024  231072  231078  231081       2
  231021  231018  231024  231027       3  231021  231018  231024  231030       3
  231021  231018  231024  231072       3  231018  231024  231030  231033      10
  231018  231024  231030  231036      10  231096  231093  231099  231102       1
  231096  231093 -231099  231102       2  231093  231099  231105  231108       3
  231090  231084  231093  231096      19  231090  231084 -231093  231096       3
  231090  231084 -231093  231096      20  231090  231084  231093  231099       3
  231087  231084  231093  231096      19  231087  231084 -231093  231096       3
  231087  231084 -231093  231096      20  231087  231084  231093  231099       3
  231084  231093  231099  231102       2  231081  231078  231084  231087       3
  231081  231078  231084  231090       3  231081  231078  231084  231093       3
  231132  231129  231135  231138       1  231132  231129 -231135  231138       2
  231129  231135  231141  231144       3  231117  231111  231105  231129      10
  231117  231111  231120  231123       3  231117  231111  231120  231126       3
  231114  231111  231105  231129      10  231114  231111  231120  231123       3
  231114  231111  231120  231126       3  231108  231105  231111  231114      10
  231108  231105  231111  231117      10  231108  231105  231111  231120      10
  231108  231105  231129  231132      19  231108  231105 -231129  231132       3
  231108  231105 -231129  231132      20  231108  231105  231129  231135       3
  231105  231129  231135  231138       2  231102  231099  231105  231108       3
  231102  231099  231105  231111       3  231102  231099  231105  231129       3
  231099  231105  231111  231114      10  231099  231105  231111  231117      10
  231174  231171  231177  231180       1  231174  231171 -231177  231180       2
  231171  231177  231183  231186       3  231159  231156  231162  231165       1
  231159  231156 -231162  231165       2  231159  231156  231162  231168       1
  231159  231156 -231162  231168       2  231153  231147  231141  231171      10
  231153  231147  231156  231159      19  231153  231147 -231156  231159       3
  231153  231147 -231156  231159      20  231153  231147  231156  231162       3
  231150  231147  231141  231171      10  231150  231147  231156  231159      19
  231150  231147 -231156  231159       3  231150  231147 -231156  231159      20
  231150  231147  231156  231162       3  231147  231156  231162  231165       2
  231147  231156  231162  231168       2  231144  231141  231147  231150      10
  231144  231141  231147  231153      10  231144  231141  231147  231156      10
  231144  231141  231171  231174      19  231144  231141 -231171  231174       3
  231144  231141 -231171  231174      20  231144  231141  231171  231177       3
  231141  231171  231177  231180       2  231138  231135  231141  231144       3
  231138  231135  231141  231147       3  231138  231135  231141  231171       3
  231135  231141  231147  231150      10  231135  231141  231147  231153      10
  231246  231243  231249  231252       1  231246  231243 -231249  231252       2
  231243  231249  231255  231258       3  231231  231225  231222  231234      51
  231231  231225 -231222  231234       6  231228  231225  231222  231234      51
  231228  231225 -231222  231234       6  231225  231222  231234  231237      51
  231225  231222 -231234  231237       6  231225  231222  231234  231240      51
  231225  231222 -231234  231240       6  231219  231216  231222  231225      51
  231219  231216 -231222  231225       6  231219  231216  231222  231234      51
  231219  231216 -231222  231234       6  231216  231222  231225  231228      51
  231216  231222 -231225  231228       6  231216  231222  231225  231231      51
  231216  231222 -231225  231231       6  231216  231222  231234  231237      51
  231216  231222 -231234  231237       6  231216  231222  231234  231240      51
  231216  231222 -231234  231240       6  231213  231207  231216  231219      29
  231213  231207  231216  231222      29  231210  231207  231216  231219      29
  231210  231207  231216  231222      29  231204  231198  231207  231210      10
  231204  231198  231207  231213      10  231204  231198  231207  231216      10
  231201  231198  231207  231210      10  231201  231198  231207  231213      10
  231201  231198  231207  231216      10  231198  231207  231216  231219      29
  231195  231189  231183  231243      10  231195  231189  231198  231201      14
  231195  231189  231198  231204      14  231195  231189  231198  231207      15
  231192  231189  231183  231243      10  231192  231189  231198  231201      14
  231192  231189  231198  231204      14  231192  231189  231198  231207      15
  231189  231198  231207  231210      10  231189  231198  231207  231213      10
  231186  231183  231189  231192      10  231186  231183  231189  231195      10
  231186  231183  231189  231198      10  231186  231183  231243  231246      19
  231186  231183 -231243  231246       3  231186  231183 -231243  231246      20
  231186  231183  231243  231249       3  231183  231189  231198  231201      15
  231183  231189  231198  231204      15  231183  231243  231249  231252       2
  231180  231177  231183  231186       3  231180  231177  231183  231189       3
  231180  231177  231183  231243       3  231177  231183  231189  231192      10
  231177  231183  231189  231195      10  231312  231309  231315  231318       1
  231312  231309 -231315  231318       2  231309  231315  231321  231324       3
  231294  231288  231297  231300      10  231294  231288  231297  231303      10
  231294  231288  231297  231306      10  231291  231288  231297  231300      10
  231291  231288  231297  231303      10  231291  231288  231297  231306      10
  231285  231279  231288  231291      10  231285  231279  231288  231294      10
  231285  231279  231288  231297      10  231282  231279  231288  231291      10
  231282  231279  231288  231294      10  231282  231279  231288  231297      10
  231279  231288  231297  231300      10  231279  231288  231297  231303      10
  231279  231288  231297  231306      10  231276  231270  231279  231282      14
  231276  231270  231279  231285      14  231276  231270  231279  231288      15
  231273  231270  231279  231282      14  231273  231270  231279  231285      14
  231273  231270  231279  231288      15  231270  231279  231288  231291      10
  231270  231279  231288  231294      10  231267  231261  231255  231309      10
  231267  231261  231270  231273      14  231267  231261  231270  231276      14
  231267  231261  231270  231279      15  231264  231261  231255  231309      10
  231264  231261  231270  231273      14  231264  231261  231270  231276      14
  231264  231261  231270  231279      15  231261  231270  231279  231282      15
  231261  231270  231279  231285      15  231258  231255  231261  231264      10
  231258  231255  231261  231267      10  231258  231255  231261  231270      10
  231258  231255  231309  231312      19  231258  231255 -231309  231312       3
  231258  231255 -231309  231312      20  231258  231255  231309  231315       3
  231255  231261  231270  231273      15  231255  231261  231270  231276      15
  231255  231309  231315  231318       2  231252  231249  231255  231258       3
  231252  231249  231255  231261       3  231252  231249  231255  231309       3
  231249  231255  231261  231264      10  231249  231255  231261  231267      10
  231354  231351  231357  231360       1  231354  231351 -231357  231360       2
  231351  231357  231363  231366       3  231339  231336  231342  231345       1
  231339  231336 -231342  231345       2  231339  231336  231342  231348       1
  231339  231336 -231342  231348       2  231333  231327  231321  231351      10
  231333  231327  231336  231339      19  231333  231327 -231336  231339       3
  231333  231327 -231336  231339      20  231333  231327  231336  231342       3
  231330  231327  231321  231351      10  231330  231327  231336  231339      19
  231330  231327 -231336  231339       3  231330  231327 -231336  231339      20
  231330  231327  231336  231342       3  231327  231336  231342  231345       2
  231327  231336  231342  231348       2  231324  231321  231327  231330      10
  231324  231321  231327  231333      10  231324  231321  231327  231336      10
  231324  231321  231351  231354      19  231324  231321 -231351  231354       3
  231324  231321 -231351  231354      20  231324  231321  231351  231357       3
  231321  231351  231357  231360       2  231318  231315  231321  231324       3
  231318  231315  231321  231327       3  231318  231315  231321  231351       3
  231315  231321  231327  231330      10  231315  231321  231327  231333      10
  231405  231402  231408  231411       1  231405  231402 -231408  231411       2
  231402  231408  231414  231417       3  231390  231387  231393  231396       1
  231390  231387 -231393  231396       2  231390  231387  231393  231399       1
  231390  231387 -231393  231399       2  231384  231378  231387  231390      19
  231384  231378 -231387  231390       3  231384  231378 -231387  231390      20
  231384  231378  231387  231393       3  231381  231378  231387  231390      19
  231381  231378 -231387  231390       3  231381  231378 -231387  231390      20
  231381  231378  231387  231393       3  231378  231387  231393  231396       2
  231378  231387  231393  231399       2  231375  231369  231363  231402      10
  231375  231369  231378  231381      14  231375  231369  231378  231384      14
  231375  231369  231378  231387      10  231372  231369  231363  231402      10
  231372  231369  231378  231381      14  231372  231369  231378  231384      14
  231372  231369  231378  231387      10  231366  231363  231369  231372      10
  231366  231363  231369  231375      10  231366  231363  231369  231378      10
  231366  231363  231402  231405      19  231366  231363 -231402  231405       3
  231366  231363 -231402  231405      20  231366  231363  231402  231408       3
  231363  231369  231378  231381      15  231363  231369  231378  231384      15
  231363  231402  231408  231411       2  231360  231357  231363  231366       3
  231360  231357  231363  231369       3  231360  231357  231363  231402       3
  231357  231363  231369  231372      10  231357  231363  231369  231375      10
  231462  231459  231465  231468       1  231462  231459 -231465  231468       2
  231459  231465  231471  231474       3  231444  231435  231429  231447      15
  231441  231435  231429  231447      15  231438  231435  231429  231447      15
  231435  231429  231447  231450      15  231435  231429  231447  231453      15
  231435  231429  231447  231456      15  231432  231429  231435  231438      14
  231432  231429  231435  231441      14  231432  231429  231435  231444      14
  231432  231429  231447  231450      14  231432  231429  231447  231453      14
  231432  231429  231447  231456      14  231426  231420  231414  231459      10
  231426  231420  231429  231432      14  231426  231420  231429  231435      15
  231426  231420  231429  231447      15  231423  231420  231414  231459      10
  231423  231420  231429  231432      14  231423  231420  231429  231435      15
  231423  231420  231429  231447      15  231420  231429  231435  231438      15
  231420  231429  231435  231441      15  231420  231429  231435  231444      15
  231420  231429  231447  231450      15  231420  231429  231447  231453      15
  231420  231429  231447  231456      15  231417  231414  231420  231423      10
  231417  231414  231420  231426      10  231417  231414  231420  231429      10
  231417  231414  231459  231462      19  231417  231414 -231459  231462       3
  231417  231414 -231459  231462      20  231417  231414  231459  231465       3
  231414  231420  231429  231432      15  231414  231459  231465  231468       2
  231411  231408  231414  231417       3  231411  231408  231414  231420       3
  231411  231408  231414  231459       3  231408  231414  231420  231423      10
  231408  231414  231420  231426      10  231528  231525  231531  231534       1
  231528  231525 -231531  231534       2  231525  231531  231537  231540       3
  231510  231504  231513  231516      10  231510  231504  231513  231519      10
  231510  231504  231513  231522      10  231507  231504  231513  231516      10
  231507  231504  231513  231519      10  231507  231504  231513  231522      10
  231501  231495  231504  231507      10  231501  231495  231504  231510      10
  231501  231495  231504  231513      10  231498  231495  231504  231507      10
  231498  231495  231504  231510      10  231498  231495  231504  231513      10
  231495  231504  231513  231516      10  231495  231504  231513  231519      10
  231495  231504  231513  231522      10  231492  231486  231495  231498      14
  231492  231486  231495  231501      14  231492  231486  231495  231504      15
  231489  231486  231495  231498      14  231489  231486  231495  231501      14
  231489  231486  231495  231504      15  231486  231495  231504  231507      10
  231486  231495  231504  231510      10  231483  231477  231471  231525      10
  231483  231477  231486  231489      14  231483  231477  231486  231492      14
  231483  231477  231486  231495      15  231480  231477  231471  231525      10
  231480  231477  231486  231489      14  231480  231477  231486  231492      14
  231480  231477  231486  231495      15  231477  231486  231495  231498      15
  231477  231486  231495  231501      15  231474  231471  231477  231480      10
  231474  231471  231477  231483      10  231474  231471  231477  231486      10
  231474  231471  231525  231528      19  231474  231471 -231525  231528       3
  231474  231471 -231525  231528      20  231474  231471  231525  231531       3
  231471  231477  231486  231489      15  231471  231477  231486  231492      15
  231471  231525  231531  231534       2  231468  231465  231471  231474       3
  231468  231465  231471  231477       3  231468  231465  231471  231525       3
  231465  231471  231477  231480      10  231465  231471  231477  231483      10
  231564  231561  231567  231570       1  231564  231561 -231567  231570       2
  231561  231567  231573  231576       3  231549  231543  231537  231561      10
  231549  231543  231552  231555       3  231549  231543  231552  231558       3
  231546  231543  231537  231561      10  231546  231543  231552  231555       3
  231546  231543  231552  231558       3  231540  231537  231543  231546      10
  231540  231537  231543  231549      10  231540  231537  231543  231552      10
  231540  231537  231561  231564      19  231540  231537 -231561  231564       3
  231540  231537 -231561  231564      20  231540  231537  231561  231567       3
  231537  231561  231567  231570       2  231534  231531  231537  231540       3
  231534  231531  231537  231543       3  231534  231531  231537  231561       3
  231531  231537  231543  231546      10  231531  231537  231543  231549      10
  231615  231612  231618  231621       1  231615  231612 -231618  231621       2
  231612  231618  231624  231627       3  231594  231588  231597  231600      63
  231591  231588  231597  231600      63  231588  231597  231600  231603      63
  231588  231597  231600  231606      63  231588  231597  231600  231609      63
  231585  231579  231573  231612      10  231585  231579  231588  231591      10
  231585  231579  231588  231594      10  231585  231579  231588  231597      10
  231582  231579  231573  231612      10  231582  231579  231588  231591      10
  231582  231579  231588  231594      10  231582  231579  231588  231597      10
  231576  231573  231579  231582      10  231576  231573  231579  231585      10
  231576  231573  231579  231588      10  231576  231573  231612  231615      19
  231576  231573 -231612  231615       3  231576  231573 -231612  231615      20
  231576  231573  231612  231618       3  231573  231579  231588  231591      10
  231573  231579  231588  231594      10  231573  231612  231618  231621       2
  231570  231567  231573  231576       3  231570  231567  231573  231579       3
  231570  231567  231573  231612       3  231567  231573  231579  231582      10
  231567  231573  231579  231585      10  231645  231642  231648  231651       1
  231645  231642 -231648  231651       2  231642  231648  231654  231657       3
  231639  231630  231624  231642      10  231636  231630  231624  231642      10
  231633  231630  231624  231642      10  231627  231624  231630  231633      10
  231627  231624  231630  231636      10  231627  231624  231630  231639      10
  231627  231624  231642  231645      19  231627  231624 -231642  231645       3
  231627  231624 -231642  231645      20  231627  231624  231642  231648       3
  231624  231642  231648  231651       2  231621  231618  231624  231627       3
  231621  231618  231624  231630       3  231621  231618  231624  231642       3
  231618  231624  231630  231633      10  231618  231624  231630  231636      10
  231618  231624  231630  231639      10  231702  231699  231705  231708       1
  231702  231699 -231705  231708       2  231699  231705  231711  231714       3
  231684  231678  231687  231690      14  231684  231678  231687  231693      14
  231684  231678  231687  231696      14  231681  231678  231687  231690      14
  231681  231678  231687  231693      14  231681  231678  231687  231696      14
  231675  231666  231660  231678      15  231672  231666  231660  231678      15
  231669  231666  231660  231678      15  231666  231660  231678  231681      15
  231666  231660  231678  231684      15  231663  231660  231654  231699      10
  231663  231660  231666  231669      14  231663  231660  231666  231672      14
  231663  231660  231666  231675      14  231663  231660  231678  231681      14
  231663  231660  231678  231684      14  231663  231660  231678  231687      15
  231660  231678  231687  231690      15  231660  231678  231687  231693      15
  231660  231678  231687  231696      15  231657  231654  231660  231663      10
  231657  231654  231660  231666      10  231657  231654  231660  231678      10
  231657  231654  231699  231702      19  231657  231654 -231699  231702       3
  231657  231654 -231699  231702      20  231657  231654  231699  231705       3
  231654  231660  231666  231669      15  231654  231660  231666  231672      15
  231654  231660  231666  231675      15  231654  231660  231678  231681      15
  231654  231660  231678  231684      15  231654  231699  231705  231708       2
  231651  231648  231654  231657       3  231651  231648  231654  231660       3
  231651  231648  231654  231699       3  231648  231654  231660  231663      10
  231732  231729  231735  231738       1  231732  231729 -231735  231738       2
  231729  231735  231741  231744       3  231726  231717  231711  231729      10
  231723  231717  231711  231729      10  231720  231717  231711  231729      10
  231714  231711  231717  231720      10  231714  231711  231717  231723      10
  231714  231711  231717  231726      10  231714  231711  231729  231732      19
  231714  231711 -231729  231732       3  231714  231711 -231729  231732      20
  231714  231711  231729  231735       3  231711  231729  231735  231738       2
  231708  231705  231711  231714       3  231708  231705  231711  231717       3
  231708  231705  231711  231729       3  231705  231711  231717  231720      10
  231705  231711  231717  231723      10  231705  231711  231717  231726      10
  231774  231771  231777  231780       1  231774  231771 -231777  231780       2
  231771  231777  231783  231786       3  231771  231777  231783  231789       3
  231762  231753  231747  231765      90  231762  231753 -231747  231765      29
  231759  231753  231747  231765      90  231759  231753 -231747  231765      29
  231756  231753  231747  231765      90  231756  231753 -231747  231765      29
  231753  231747  231765  231768      91  231753  231747 -231765  231768      92
  231753  231747 -231765  231768      93  231753  231747 -231765  231768      94
  231750  231747  231741  231771      10  231750  231747  231753  231756      10
  231750  231747  231753  231759      10  231750  231747  231753  231762      10
  231750  231747  231765  231768      95  231744  231741  231747  231750      10
  231744  231741  231747  231753      10  231744  231741  231747  231765      90
  231744  231741 -231747  231765      29  231744  231741  231771  231774      19
  231744  231741 -231771  231774       3  231744  231741 -231771  231774      20
  231744  231741  231771  231777       3  231741  231747  231753  231756      15
  231741  231747  231753  231759      15  231741  231747  231753  231762      15
  231741  231747  231765  231768      96  231741  231747 -231765  231768      97
  231741  231747 -231765  231768      93  231741  231747 -231765  231768      98
  231741  231771  231777  231780       2  231738  231735  231741  231744       3
  231738  231735  231741  231747       3  231738  231735  231741  231771       3
  231735  231741  231747  231750      10  231795  231792  231798  231801       1
  231795  231792 -231798  231801       2  231792  231798  231804  231807       3
  231792  231798  231804  231810       3  231789  231783  231792  231795      19
  231789  231783 -231792  231795       3  231789  231783 -231792  231795      20
  231789  231783  231792  231798       3  231786  231783  231792  231795      19
  231786  231783 -231792  231795       3  231786  231783 -231792  231795      20
  231786  231783  231792  231798       3  231783  231792  231798  231801       2
  231780  231777  231783  231786       3  231780  231777  231783  231789       3
  231780  231777  231783  231792       3  231816  231813  231819  231822       1
  231816  231813 -231819  231822       2  231813  231819  231825  231828       3
  231810  231804  231813  231816      19  231810  231804 -231813  231816       3
  231810  231804 -231813  231816      20  231810  231804  231813  231819       3
  231807  231804  231813  231816      19  231807  231804 -231813  231816       3
  231807  231804 -231813  231816      20  231807  231804  231813  231819       3
  231804  231813  231819  231822       2  231801  231798  231804  231807       3
  231801  231798  231804  231810       3  231801  231798  231804  231813       3
  231846  231843  231849  231852       1  231846  231843 -231849  231852       2
  231843  231849  231855  231858       3  231840  231831  231825  231843      10
  231837  231831  231825  231843      10  231834  231831  231825  231843      10
  231828  231825  231831  231834      10  231828  231825  231831  231837      10
  231828  231825  231831  231840      10  231828  231825  231843  231846      19
  231828  231825 -231843  231846       3  231828  231825 -231843  231846      20
  231828  231825  231843  231849       3  231825  231843  231849  231852       2
  231822  231819  231825  231828       3  231822  231819  231825  231831       3
  231822  231819  231825  231843       3  231819  231825  231831  231834      10
  231819  231825  231831  231837      10  231819  231825  231831  231840      10
  231894  231891  231897  231900       1  231894  231891 -231897  231900       2
  231891  231897  231903  231906       3  231876  231867  231861  231879      15
  231873  231867  231861  231879      15  231870  231867  231861  231879      15
  231867  231861  231879  231882      15  231867  231861  231879  231885      15
  231867  231861  231879  231888      15  231864  231861  231855  231891      10
  231864  231861  231867  231870      14  231864  231861  231867  231873      14
  231864  231861  231867  231876      14  231864  231861  231879  231882      14
  231864  231861  231879  231885      14  231864  231861  231879  231888      14
  231858  231855  231861  231864      10  231858  231855  231861  231867      10
  231858  231855  231861  231879      10  231858  231855  231891  231894      19
  231858  231855 -231891  231894       3  231858  231855 -231891  231894      20
  231858  231855  231891  231897       3  231855  231861  231867  231870      15
  231855  231861  231867  231873      15  231855  231861  231867  231876      15
  231855  231861  231879  231882      15  231855  231861  231879  231885      15
  231855  231861  231879  231888      15  231855  231891  231897  231900       2
  231852  231849  231855  231858       3  231852  231849  231855  231861       3
  231852  231849  231855  231891       3  231849  231855  231861  231864      10
  231954  231951  231957  231960       1  231954  231951 -231957  231960       2
  231951  231957  231963  231966       3  231951  231957  231963  231969       3
  231942  231939  231945  231948      41  231936  231933  231939  231942      41
  231936  231933  231939  231945      41  231933  231939  231945  231948      41
  231930  231927  231933  231936      41  231930  231927  231933  231939      41
  231927  231933  231939  231942      41  231924  231921  231918  231945      41
  231924  231921  231927  231930      41  231924  231921  231927  231933      41
  231921  231918  231945  231948      41  231921  231927  231933  231936      41
  231918  231921  231927  231930      41  231918  231945  231939  231942      41
  231915  231909  231903  231951      10  231915  231909  231918  231921       3
  231915  231909  231918  231945       3  231912  231909  231903  231951      10
  231912  231909  231918  231921       3  231912  231909  231918  231945       3
  231909  231918  231921  231924      41  231909  231918  231945  231948      41
  231906  231903  231909  231912      10  231906  231903  231909  231915      10
  231906  231903  231909  231918      10  231906  231903  231951  231954      19
  231906  231903 -231951  231954       3  231906  231903 -231951  231954      20
  231906  231903  231951  231957       3  231903  231951  231957  231960       2
  231900  231897  231903  231906       3  231900  231897  231903  231909       3
  231900  231897  231903  231951       3  231897  231903  231909  231912      10
  231897  231903  231909  231915      10  231975  231972  231978  231981       1
  231975  231972 -231978  231981       2  231972  231978  231984  231987       3
  231969  231963  231972  231975      19  231969  231963 -231972  231975       3
  231969  231963 -231972  231975      20  231969  231963  231972  231978       3
  231966  231963  231972  231975      19  231966  231963 -231972  231975       3
  231966  231963 -231972  231975      20  231966  231963  231972  231978       3
  231963  231972  231978  231981       2  231960  231957  231963  231966       3
  231960  231957  231963  231969       3  231960  231957  231963  231972       3
  232020  232017  232023  232026       1  232020  232017 -232023  232026       2
  232017  232023  232029  232032       3  232005  231999  232008  232011       3
  232005  231999  232008  232014       3  232002  231999  232008  232011       3
  232002  231999  232008  232014       3  231996  231990  231984  232017      10
  231996  231990  231999  232002      14  231996  231990  231999  232005      14
  231996  231990  231999  232008      10  231993  231990  231984  232017      10
  231993  231990  231999  232002      14  231993  231990  231999  232005      14
  231993  231990  231999  232008      10  231987  231984  231990  231993      10
  231987  231984  231990  231996      10  231987  231984  231990  231999      10
  231987  231984  232017  232020      19  231987  231984 -232017  232020       3
  231987  231984 -232017  232020      20  231987  231984  232017  232023       3
  231984  231990  231999  232002      15  231984  231990  231999  232005      15
  231984  232017  232023  232026       2  231981  231978  231984  231987       3
  231981  231978  231984  231990       3  231981  231978  231984  232017       3
  231978  231984  231990  231993      10  231978  231984  231990  231996      10
  232065  232062  232068  232071       1  232065  232062 -232068  232071       2
  232062  232068  232074  232077       3  232062  232068  232074  232080       3
  232050  232044  232053  232056       3  232050  232044  232053  232059       3
  232047  232044  232053  232056       3  232047  232044  232053  232059       3
  232041  232035  232029  232062      10  232041  232035  232044  232047      14
  232041  232035  232044  232050      14  232041  232035  232044  232053      10
  232038  232035  232029  232062      10  232038  232035  232044  232047      14
  232038  232035  232044  232050      14  232038  232035  232044  232053      10
  232032  232029  232035  232038      10  232032  232029  232035  232041      10
  232032  232029  232035  232044      10  232032  232029  232062  232065      19
  232032  232029 -232062  232065       3  232032  232029 -232062  232065      20
  232032  232029  232062  232068       3  232029  232035  232044  232047      15
  232029  232035  232044  232050      15  232029  232062  232068  232071       2
  232026  232023  232029  232032       3  232026  232023  232029  232035       3
  232026  232023  232029  232062       3  232023  232029  232035  232038      10
  232023  232029  232035  232041      10  232086  232083  232089  232092       1
  232086  232083 -232089  232092       2  232083  232089  232095  232098       3
  232080  232074  232083  232086      19  232080  232074 -232083  232086       3
  232080  232074 -232083  232086      20  232080  232074  232083  232089       3
  232077  232074  232083  232086      19  232077  232074 -232083  232086       3
  232077  232074 -232083  232086      20  232077  232074  232083  232089       3
  232074  232083  232089  232092       2  232071  232068  232074  232077       3
  232071  232068  232074  232080       3  232071  232068  232074  232083       3
  232143  232140  232146  232149       1  232143  232140 -232146  232149       2
  232140  232146  232152  232155       3  232125  232116  232110  232128      15
  232122  232116  232110  232128      15  232119  232116  232110  232128      15
  232116  232110  232128  232131      15  232116  232110  232128  232134      15
  232116  232110  232128  232137      15  232113  232110  232116  232119      14
  232113  232110  232116  232122      14  232113  232110  232116  232125      14
  232113  232110  232128  232131      14  232113  232110  232128  232134      14
  232113  232110  232128  232137      14  232107  232101  232095  232140      10
  232107  232101  232110  232113      14  232107  232101  232110  232116      15
  232107  232101  232110  232128      15  232104  232101  232095  232140      10
  232104  232101  232110  232113      14  232104  232101  232110  232116      15
  232104  232101  232110  232128      15  232101  232110  232116  232119      15
  232101  232110  232116  232122      15  232101  232110  232116  232125      15
  232101  232110  232128  232131      15  232101  232110  232128  232134      15
  232101  232110  232128  232137      15  232098  232095  232101  232104      10
  232098  232095  232101  232107      10  232098  232095  232101  232110      10
  232098  232095  232140  232143      19  232098  232095 -232140  232143       3
  232098  232095 -232140  232143      20  232098  232095  232140  232146       3
  232095  232101  232110  232113      15  232095  232140  232146  232149       2
  232092  232089  232095  232098       3  232092  232089  232095  232101       3
  232092  232089  232095  232140       3  232089  232095  232101  232104      10
  232089  232095  232101  232107      10  232185  232182  232188  232191       1
  232185  232182 -232188  232191       2  232182  232188  232194  232197       3
  232173  232164  232158  232176      90  232173  232164 -232158  232176      29
  232170  232164  232158  232176      90  232170  232164 -232158  232176      29
  232167  232164  232158  232176      90  232167  232164 -232158  232176      29
  232164  232158  232176  232179      91  232164  232158 -232176  232179      92
  232164  232158 -232176  232179      93  232164  232158 -232176  232179      94
  232161  232158  232152  232182      10  232161  232158  232164  232167      10
  232161  232158  232164  232170      10  232161  232158  232164  232173      10
  232161  232158  232176  232179      95  232155  232152  232158  232161      10
  232155  232152  232158  232164      10  232155  232152  232158  232176      90
  232155  232152 -232158  232176      29  232155  232152  232182  232185      19
  232155  232152 -232182  232185       3  232155  232152 -232182  232185      20
  232155  232152  232182  232188       3  232152  232158  232164  232167      15
  232152  232158  232164  232170      15  232152  232158  232164  232173      15
  232152  232158  232176  232179      96  232152  232158 -232176  232179      97
  232152  232158 -232176  232179      93  232152  232158 -232176  232179      98
  232152  232182  232188  232191       2  232149  232146  232152  232155       3
  232149  232146  232152  232158       3  232149  232146  232152  232182       3
  232146  232152  232158  232161      10  232242  232239  232245  232248       1
  232242  232239 -232245  232248       2  232239  232245  232251  232254       3
  232224  232215  232209  232227      15  232221  232215  232209  232227      15
  232218  232215  232209  232227      15  232215  232209  232227  232230      15
  232215  232209  232227  232233      15  232215  232209  232227  232236      15
  232212  232209  232215  232218      14  232212  232209  232215  232221      14
  232212  232209  232215  232224      14  232212  232209  232227  232230      14
  232212  232209  232227  232233      14  232212  232209  232227  232236      14
  232206  232200  232194  232239      10  232206  232200  232209  232212      14
  232206  232200  232209  232215      15  232206  232200  232209  232227      15
  232203  232200  232194  232239      10  232203  232200  232209  232212      14
  232203  232200  232209  232215      15  232203  232200  232209  232227      15
  232200  232209  232215  232218      15  232200  232209  232215  232221      15
  232200  232209  232215  232224      15  232200  232209  232227  232230      15
  232200  232209  232227  232233      15  232200  232209  232227  232236      15
  232197  232194  232200  232203      10  232197  232194  232200  232206      10
  232197  232194  232200  232209      10  232197  232194  232239  232242      19
  232197  232194 -232239  232242       3  232197  232194 -232239  232242      20
  232197  232194  232239  232245       3  232194  232200  232209  232212      15
  232194  232239  232245  232248       2  232191  232188  232194  232197       3
  232191  232188  232194  232200       3  232191  232188  232194  232239       3
  232188  232194  232200  232203      10  232188  232194  232200  232206      10
  232284  232281  232287  232290       1  232284  232281 -232287  232290       2
  232281  232287  232293  232296       3  232269  232266  232272  232275       1
  232269  232266 -232272  232275       2  232269  232266  232272  232278       1
  232269  232266 -232272  232278       2  232263  232257  232251  232281      10
  232263  232257  232266  232269      19  232263  232257 -232266  232269       3
  232263  232257 -232266  232269      20  232263  232257  232266  232272       3
  232260  232257  232251  232281      10  232260  232257  232266  232269      19
  232260  232257 -232266  232269       3  232260  232257 -232266  232269      20
  232260  232257  232266  232272       3  232257  232266  232272  232275       2
  232257  232266  232272  232278       2  232254  232251  232257  232260      10
  232254  232251  232257  232263      10  232254  232251  232257  232266      10
  232254  232251  232281  232284      19  232254  232251 -232281  232284       3
  232254  232251 -232281  232284      20  232254  232251  232281  232287       3
  232251  232281  232287  232290       2  232248  232245  232251  232254       3
  232248  232245  232251  232257       3  232248  232245  232251  232281       3
  232245  232251  232257  232260      10  232245  232251  232257  232263      10
  232341  232338  232344  232347       1  232341  232338 -232344  232347       2
  232338  232344  232350  232353       3  232323  232314  232308  232326      15
  232320  232314  232308  232326      15  232317  232314  232308  232326      15
  232314  232308  232326  232329      15  232314  232308  232326  232332      15
  232314  232308  232326  232335      15  232311  232308  232314  232317      14
  232311  232308  232314  232320      14  232311  232308  232314  232323      14
  232311  232308  232326  232329      14  232311  232308  232326  232332      14
  232311  232308  232326  232335      14  232305  232299  232293  232338      10
  232305  232299  232308  232311      14  232305  232299  232308  232314      15
  232305  232299  232308  232326      15  232302  232299  232293  232338      10
  232302  232299  232308  232311      14  232302  232299  232308  232314      15
  232302  232299  232308  232326      15  232299  232308  232314  232317      15
  232299  232308  232314  232320      15  232299  232308  232314  232323      15
  232299  232308  232326  232329      15  232299  232308  232326  232332      15
  232299  232308  232326  232335      15  232296  232293  232299  232302      10
  232296  232293  232299  232305      10  232296  232293  232299  232308      10
  232296  232293  232338  232341      19  232296  232293 -232338  232341       3
  232296  232293 -232338  232341      20  232296  232293  232338  232344       3
  232293  232299  232308  232311      15  232293  232338  232344  232347       2
  232290  232287  232293  232296       3  232290  232287  232293  232299       3
  232290  232287  232293  232338       3  232287  232293  232299  232302      10
  232287  232293  232299  232305      10  232386  232383  232389  232392       1
  232386  232383 -232389  232392       2  232383  232389  232395  232398       3
  232371  232365  232374  232377       3  232371  232365  232374  232380       3
  232368  232365  232374  232377       3  232368  232365  232374  232380       3
  232362  232356  232350  232383      10  232362  232356  232365  232368      14
  232362  232356  232365  232371      14  232362  232356  232365  232374      10
  232359  232356  232350  232383      10  232359  232356  232365  232368      14
  232359  232356  232365  232371      14  232359  232356  232365  232374      10
  232353  232350  232356  232359      10  232353  232350  232356  232362      10
  232353  232350  232356  232365      10  232353  232350  232383  232386      19
  232353  232350 -232383  232386       3  232353  232350 -232383  232386      20
  232353  232350  232383  232389       3  232350  232356  232365  232368      15
  232350  232356  232365  232371      15  232350  232383  232389  232392       2
  232347  232344  232350  232353       3  232347  232344  232350  232356       3
  232347  232344  232350  232383       3  232344  232350  232356  232359      10
  232344  232350  232356  232362      10  232422  232419  232425  232428       1
  232422  232419 -232425  232428       2  232419  232425  232431  232434       3
  232407  232401  232395  232419      10  232407  232401  232410  232413       3
  232407  232401  232410  232416       3  232404  232401  232395  232419      10
  232404  232401  232410  232413       3  232404  232401  232410  232416       3
  232398  232395  232401  232404      10  232398  232395  232401  232407      10
  232398  232395  232401  232410      10  232398  232395  232419  232422      19
  232398  232395 -232419  232422       3  232398  232395 -232419  232422      20
  232398  232395  232419  232425       3  232395  232419  232425  232428       2
  232392  232389  232395  232398       3  232392  232389  232395  232401       3
  232392  232389  232395  232419       3  232389  232395  232401  232404      10
  232389  232395  232401  232407      10  232470  232467  232473  232476       1
  232470  232467 -232473  232476       2  232467  232473  232479  232482       3
  232452  232443  232437  232455      15  232449  232443  232437  232455      15
  232446  232443  232437  232455      15  232443  232437  232455  232458      15
  232443  232437  232455  232461      15  232443  232437  232455  232464      15
  232440  232437  232431  232467      10  232440  232437  232443  232446      14
  232440  232437  232443  232449      14  232440  232437  232443  232452      14
  232440  232437  232455  232458      14  232440  232437  232455  232461      14
  232440  232437  232455  232464      14  232434  232431  232437  232440      10
  232434  232431  232437  232443      10  232434  232431  232437  232455      10
  232434  232431  232467  232470      19  232434  232431 -232467  232470       3
  232434  232431 -232467  232470      20  232434  232431  232467  232473       3
  232431  232437  232443  232446      15  232431  232437  232443  232449      15
  232431  232437  232443  232452      15  232431  232437  232455  232458      15
  232431  232437  232455  232461      15  232431  232437  232455  232464      15
  232431  232467  232473  232476       2  232428  232425  232431  232434       3
  232428  232425  232431  232437       3  232428  232425  232431  232467       3
  232425  232431  232437  232440      10  232518  232524  232527  232530       3
  232518  232524  232527  232533       3  232518  232524  232554  232557       3
  232506  232503  232509  232512       1  232506  232503 -232509  232512       2
  232506  232503  232509  232515       1  232506  232503 -232509  232515       2
  232500  232494  232503  232506      19  232500  232494 -232503  232506       3
  232500  232494 -232503  232506      20  232500  232494  232503  232509       3
  232497  232494  232503  232506      19  232497  232494 -232503  232506       3
  232497  232494 -232503  232506      20  232497  232494  232503  232509       3
  232494  232503  232509  232512       2  232494  232503  232509  232515       2
  232491  232485  232479  232518      10  232491  232485  232494  232497      14
  232491  232485  232494  232500      14  232491  232485  232494  232503      10
  232488  232485  232479  232518      10  232488  232485  232494  232497      14
  232488  232485  232494  232500      14  232488  232485  232494  232503      10
  232482  232479  232485  232488      10  232482  232479  232485  232491      10
  232482  232479  232485  232494      10  232482  232479  232518  232521      19
  232482  232479 -232518  232521       3  232482  232479 -232518  232521      20
  232482  232479  232518  232524       3  232479  232485  232494  232497      15
  232479  232485  232494  232500      15  232476  232473  232479  232482       3
  232476  232473  232479  232485       3  232476  232473  232479  232518       3
  232473  232479  232485  232488      10  232473  232479  232485  232491      10
  232563  232560  232566  232569       1  232563  232560 -232566  232569       2
  232560  232566  232572  232575       3  232557  232554  232560  232563      19
  232557  232554 -232560  232563       3  232557  232554 -232560  232563      20
  232557  232554  232560  232566       3  232554  232560  232566  232569       2
  232551  232545  232554  232557      10  232551  232545  232554  232560      10
  232548  232545  232554  232557      10  232548  232545  232554  232560      10
  232542  232536  232545  232548      14  232542  232536  232545  232551      14
  232542  232536  232545  232554      15  232539  232536  232545  232548      14
  232539  232536  232545  232551      14  232539  232536  232545  232554      15
  232536  232545  232554  232557      10  232533  232527  232524  232554       3
  232533  232527  232536  232539      10  232533  232527  232536  232542      10
  232533  232527  232536  232545      10  232530  232527  232524  232554       3
  232530  232527  232536  232539      10  232530  232527  232536  232542      10
  232530  232527  232536  232545      10  232527  232524  232554  232557       3
  232527  232536  232545  232548      15  232527  232536  232545  232551      15
  232524  232527  232536  232539      10  232524  232527  232536  232542      10
  232524  232554  232545  232548      10  232524  232554  232545  232551      10
  232614  232611  232617  232620       1  232614  232611 -232617  232620       2
  232611  232617  232623  232626       3  232602  232599  232605  232608     138
  232596  232593  232599  232602     176  232596  232593  232599  232605     176
  232593  232599  232605  232608     138  232590  232587  232605  232608     177
  232590  232593  232599  232602     176  232587  232590  232593  232596     182
  232587  232605  232599  232602     138  232584  232578  232572  232611      10
  232584  232578  232587  232590       3  232584  232578  232587  232605       3
  232581  232578  232572  232611      10  232581  232578  232587  232590       3
  232581  232578  232587  232605       3  232578  232587  232605  232608     177
  232575  232572  232578  232581      10  232575  232572  232578  232584      10
  232575  232572  232578  232587      10  232575  232572  232611  232614      19
  232575  232572 -232611  232614       3  232575  232572 -232611  232614      20
  232575  232572  232611  232617       3  232572  232611  232617  232620       2
  232569  232566  232572  232575       3  232569  232566  232572  232578       3
  232569  232566  232572  232611       3  232566  232572  232578  232581      10
  232566  232572  232578  232584      10  232650  232647  232653  232656       1
  232650  232647 -232653  232656       2  232647  232653  232659  232662       3
  232635  232629  232623  232647      10  232635  232629  232638  232641       3
  232635  232629  232638  232644       3  232632  232629  232623  232647      10
  232632  232629  232638  232641       3  232632  232629  232638  232644       3
  232626  232623  232629  232632      10  232626  232623  232629  232635      10
  232626  232623  232629  232638      10  232626  232623  232647  232650      19
  232626  232623 -232647  232650       3  232626  232623 -232647  232650      20
  232626  232623  232647  232653       3  232623  232647  232653  232656       2
  232620  232617  232623  232626       3  232620  232617  232623  232629       3
  232620  232617  232623  232647       3  232617  232623  232629  232632      10
  232617  232623  232629  232635      10  232707  232704  232710  232713       1
  232707  232704 -232710  232713       2  232704  232710  232716  232719       3
  232704  232710  232716  232722       3  232689  232680  232674  232692      15
  232686  232680  232674  232692      15  232683  232680  232674  232692      15
  232680  232674  232692  232695      15  232680  232674  232692  232698      15
  232680  232674  232692  232701      15  232677  232674  232680  232683      14
  232677  232674  232680  232686      14  232677  232674  232680  232689      14
  232677  232674  232692  232695      14  232677  232674  232692  232698      14
  232677  232674  232692  232701      14  232671  232665  232659  232704      10
  232671  232665  232674  232677      14  232671  232665  232674  232680      15
  232671  232665  232674  232692      15  232668  232665  232659  232704      10
  232668  232665  232674  232677      14  232668  232665  232674  232680      15
  232668  232665  232674  232692      15  232665  232674  232680  232683      15
  232665  232674  232680  232686      15  232665  232674  232680  232689      15
  232665  232674  232692  232695      15  232665  232674  232692  232698      15
  232665  232674  232692  232701      15  232662  232659  232665  232668      10
  232662  232659  232665  232671      10  232662  232659  232665  232674      10
  232662  232659  232704  232707      19  232662  232659 -232704  232707       3
  232662  232659 -232704  232707      20  232662  232659  232704  232710       3
  232659  232665  232674  232677      15  232659  232704  232710  232713       2
  232656  232653  232659  232662       3  232656  232653  232659  232665       3
  232656  232653  232659  232704       3  232653  232659  232665  232668      10
  232653  232659  232665  232671      10  232728  232725  232731  232734       1
  232728  232725 -232731  232734       2  232725  232731  232737  232740       3
  232722  232716  232725  232728      19  232722  232716 -232725  232728       3
  232722  232716 -232725  232728      20  232722  232716  232725  232731       3
  232719  232716  232725  232728      19  232719  232716 -232725  232728       3
  232719  232716 -232725  232728      20  232719  232716  232725  232731       3
  232716  232725  232731  232734       2  232713  232710  232716  232719       3
  232713  232710  232716  232722       3  232713  232710  232716  232725       3
  232794  232791  232797  232800       1  232794  232791 -232797  232800       2
  232791  232797  232803  232806       3  232776  232770  232779  232782      10
  232776  232770  232779  232785      10  232776  232770  232779  232788      10
  232773  232770  232779  232782      10  232773  232770  232779  232785      10
  232773  232770  232779  232788      10  232767  232761  232770  232773      10
  232767  232761  232770  232776      10  232767  232761  232770  232779      10
  232764  232761  232770  232773      10  232764  232761  232770  232776      10
  232764  232761  232770  232779      10  232761  232770  232779  232782      10
  232761  232770  232779  232785      10  232761  232770  232779  232788      10
  232758  232752  232761  232764      14  232758  232752  232761  232767      14
  232758  232752  232761  232770      15  232755  232752  232761  232764      14
  232755  232752  232761  232767      14  232755  232752  232761  232770      15
  232752  232761  232770  232773      10  232752  232761  232770  232776      10
  232749  232743  232737  232791      10  232749  232743  232752  232755      14
  232749  232743  232752  232758      14  232749  232743  232752  232761      15
  232746  232743  232737  232791      10  232746  232743  232752  232755      14
  232746  232743  232752  232758      14  232746  232743  232752  232761      15
  232743  232752  232761  232764      15  232743  232752  232761  232767      15
  232740  232737  232743  232746      10  232740  232737  232743  232749      10
  232740  232737  232743  232752      10  232740  232737  232791  232794      19
  232740  232737 -232791  232794       3  232740  232737 -232791  232794      20
  232740  232737  232791  232797       3  232737  232743  232752  232755      15
  232737  232743  232752  232758      15  232737  232791  232797  232800       2
  232734  232731  232737  232740       3  232734  232731  232737  232743       3
  232734  232731  232737  232791       3  232731  232737  232743  232746      10
  232731  232737  232743  232749      10  232842  232839  232845  232848       1
  232842  232839 -232845  232848       2  232839  232845  232851  232854       3
  232839  232845  232851  232857       3  232824  232815  232809  232827      15
  232821  232815  232809  232827      15  232818  232815  232809  232827      15
  232815  232809  232827  232830      15  232815  232809  232827  232833      15
  232815  232809  232827  232836      15  232812  232809  232803  232839      10
  232812  232809  232815  232818      14  232812  232809  232815  232821      14
  232812  232809  232815  232824      14  232812  232809  232827  232830      14
  232812  232809  232827  232833      14  232812  232809  232827  232836      14
  232806  232803  232809  232812      10  232806  232803  232809  232815      10
  232806  232803  232809  232827      10  232806  232803  232839  232842      19
  232806  232803 -232839  232842       3  232806  232803 -232839  232842      20
  232806  232803  232839  232845       3  232803  232809  232815  232818      15
  232803  232809  232815  232821      15  232803  232809  232815  232824      15
  232803  232809  232827  232830      15  232803  232809  232827  232833      15
  232803  232809  232827  232836      15  232803  232839  232845  232848       2
  232800  232797  232803  232806       3  232800  232797  232803  232809       3
  232800  232797  232803  232839       3  232797  232803  232809  232812      10
  232863  232860  232866  232869       1  232863  232860 -232866  232869       2
  232860  232866  232872  232875       3  232857  232851  232860  232863      19
  232857  232851 -232860  232863       3  232857  232851 -232860  232863      20
  232857  232851  232860  232866       3  232854  232851  232860  232863      19
  232854  232851 -232860  232863       3  232854  232851 -232860  232863      20
  232854  232851  232860  232866       3  232851  232860  232866  232869       2
  232848  232845  232851  232854       3  232848  232845  232851  232857       3
  232848  232845  232851  232860       3  232908  232905  232911  232914       1
  232908  232905 -232911  232914       2  232905  232911  232917  232920       3
  232893  232887  232896  232899       3  232893  232887  232896  232902       3
  232890  232887  232896  232899       3  232890  232887  232896  232902       3
  232884  232878  232872  232905      10  232884  232878  232887  232890      14
  232884  232878  232887  232893      14  232884  232878  232887  232896      10
  232881  232878  232872  232905      10  232881  232878  232887  232890      14
  232881  232878  232887  232893      14  232881  232878  232887  232896      10
  232875  232872  232878  232881      10  232875  232872  232878  232884      10
  232875  232872  232878  232887      10  232875  232872  232905  232908      19
  232875  232872 -232905  232908       3  232875  232872 -232905  232908      20
  232875  232872  232905  232911       3  232872  232878  232887  232890      15
  232872  232878  232887  232893      15  232872  232905  232911  232914       2
  232869  232866  232872  232875       3  232869  232866  232872  232878       3
  232869  232866  232872  232905       3  232866  232872  232878  232881      10
  232866  232872  232878  232884      10  232956  232953  232959  232962       1
  232956  232953 -232959  232962       2  232953  232959  232965  232968       3
  232938  232929  232923  232941      15  232935  232929  232923  232941      15
  232932  232929  232923  232941      15  232929  232923  232941  232944      15
  232929  232923  232941  232947      15  232929  232923  232941  232950      15
  232926  232923  232917  232953      10  232926  232923  232929  232932      14
  232926  232923  232929  232935      14  232926  232923  232929  232938      14
  232926  232923  232941  232944      14  232926  232923  232941  232947      14
  232926  232923  232941  232950      14  232920  232917  232923  232926      10
  232920  232917  232923  232929      10  232920  232917  232923  232941      10
  232920  232917  232953  232956      19  232920  232917 -232953  232956       3
  232920  232917 -232953  232956      20  232920  232917  232953  232959       3
  232917  232923  232929  232932      15  232917  232923  232929  232935      15
  232917  232923  232929  232938      15  232917  232923  232941  232944      15
  232917  232923  232941  232947      15  232917  232923  232941  232950      15
  232917  232953  232959  232962       2  232914  232911  232917  232920       3
  232914  232911  232917  232923       3  232914  232911  232917  232953       3
  232911  232917  232923  232926      10  233013  233010  233016  233019       1
  233013  233010 -233016  233019       2  233010  233016  233022  233025       3
  232995  232989  232998  233001      14  232995  232989  232998  233004      14
  232995  232989  232998  233007      14  232992  232989  232998  233001      14
  232992  232989  232998  233004      14  232992  232989  232998  233007      14
  232986  232977  232971  232989      15  232983  232977  232971  232989      15
  232980  232977  232971  232989      15  232977  232971  232989  232992      15
  232977  232971  232989  232995      15  232974  232971  232965  233010      10
  232974  232971  232977  232980      14  232974  232971  232977  232983      14
  232974  232971  232977  232986      14  232974  232971  232989  232992      14
  232974  232971  232989  232995      14  232974  232971  232989  232998      15
  232971  232989  232998  233001      15  232971  232989  232998  233004      15
  232971  232989  232998  233007      15  232968  232965  232971  232974      10
  232968  232965  232971  232977      10  232968  232965  232971  232989      10
  232968  232965  233010  233013      19  232968  232965 -233010  233013       3
  232968  232965 -233010  233013      20  232968  232965  233010  233016       3
  232965  232971  232977  232980      15  232965  232971  232977  232983      15
  232965  232971  232977  232986      15  232965  232971  232989  232992      15
  232965  232971  232989  232995      15  232965  233010  233016  233019       2
  232962  232959  232965  232968       3  232962  232959  232965  232971       3
  232962  232959  232965  233010       3  232959  232965  232971  232974      10
  233061  233058  233064  233067       1  233061  233058 -233064  233067       2
  233058  233064  233070  233073       3  233043  233034  233028  233046      15
  233040  233034  233028  233046      15  233037  233034  233028  233046      15
  233034  233028  233046  233049      15  233034  233028  233046  233052      15
  233034  233028  233046  233055      15  233031  233028  233022  233058      10
  233031  233028  233034  233037      14  233031  233028  233034  233040      14
  233031  233028  233034  233043      14  233031  233028  233046  233049      14
  233031  233028  233046  233052      14  233031  233028  233046  233055      14
  233025  233022  233028  233031      10  233025  233022  233028  233034      10
  233025  233022  233028  233046      10  233025  233022  233058  233061      19
  233025  233022 -233058  233061       3  233025  233022 -233058  233061      20
  233025  233022  233058  233064       3  233022  233028  233034  233037      15
  233022  233028  233034  233040      15  233022  233028  233034  233043      15
  233022  233028  233046  233049      15  233022  233028  233046  233052      15
  233022  233028  233046  233055      15  233022  233058  233064  233067       2
  233019  233016  233022  233025       3  233019  233016  233022  233028       3
  233019  233016  233022  233058       3  233016  233022  233028  233031      10
  233103  233100  233106  233109       1  233103  233100 -233106  233109       2
  233100  233106  233112  233115       3  233091  233082  233076  233094      90
  233091  233082 -233076  233094      29  233088  233082  233076  233094      90
  233088  233082 -233076  233094      29  233085  233082  233076  233094      90
  233085  233082 -233076  233094      29  233082  233076  233094  233097      91
  233082  233076 -233094  233097      92  233082  233076 -233094  233097      93
  233082  233076 -233094  233097      94  233079  233076  233070  233100      10
  233079  233076  233082  233085      10  233079  233076  233082  233088      10
  233079  233076  233082  233091      10  233079  233076  233094  233097      95
  233073  233070  233076  233079      10  233073  233070  233076  233082      10
  233073  233070  233076  233094      90  233073  233070 -233076  233094      29
  233073  233070  233100  233103      19  233073  233070 -233100  233103       3
  233073  233070 -233100  233103      20  233073  233070  233100  233106       3
  233070  233076  233082  233085      15  233070  233076  233082  233088      15
  233070  233076  233082  233091      15  233070  233076  233094  233097      96
  233070  233076 -233094  233097      97  233070  233076 -233094  233097      93
  233070  233076 -233094  233097      98  233070  233100  233106  233109       2
  233067  233064  233070  233073       3  233067  233064  233070  233076       3
  233067  233064  233070  233100       3  233064  233070  233076  233079      10
  233169  233166  233172  233175       1  233169  233166 -233172  233175       2
  233166  233172  233178  233181       3  233151  233145  233154  233157      10
  233151  233145  233154  233160      10  233151  233145  233154  233163      10
  233148  233145  233154  233157      10  233148  233145  233154  233160      10
  233148  233145  233154  233163      10  233142  233136  233145  233148      10
  233142  233136  233145  233151      10  233142  233136  233145  233154      10
  233139  233136  233145  233148      10  233139  233136  233145  233151      10
  233139  233136  233145  233154      10  233136  233145  233154  233157      10
  233136  233145  233154  233160      10  233136  233145  233154  233163      10
  233133  233127  233136  233139      14  233133  233127  233136  233142      14
  233133  233127  233136  233145      15  233130  233127  233136  233139      14
  233130  233127  233136  233142      14  233130  233127  233136  233145      15
  233127  233136  233145  233148      10  233127  233136  233145  233151      10
  233124  233118  233112  233166      10  233124  233118  233127  233130      14
  233124  233118  233127  233133      14  233124  233118  233127  233136      15
  233121  233118  233112  233166      10  233121  233118  233127  233130      14
  233121  233118  233127  233133      14  233121  233118  233127  233136      15
  233118  233127  233136  233139      15  233118  233127  233136  233142      15
  233115  233112  233118  233121      10  233115  233112  233118  233124      10
  233115  233112  233118  233127      10  233115  233112  233166  233169      19
  233115  233112 -233166  233169       3  233115  233112 -233166  233169      20
  233115  233112  233166  233172       3  233112  233118  233127  233130      15
  233112  233118  233127  233133      15  233112  233166  233172  233175       2
  233109  233106  233112  233115       3  233109  233106  233112  233118       3
  233109  233106  233112  233166       3  233106  233112  233118  233121      10
  233106  233112  233118  233124      10  233205  233202  233208  233211       1
  233205  233202 -233208  233211       2  233202  233208  233214  233217       3
  233190  233184  233178  233202      10  233190  233184  233193  233196       3
  233190  233184  233193  233199       3  233187  233184  233178  233202      10
  233187  233184  233193  233196       3  233187  233184  233193  233199       3
  233181  233178  233184  233187      10  233181  233178  233184  233190      10
  233181  233178  233184  233193      10  233181  233178  233202  233205      19
  233181  233178 -233202  233205       3  233181  233178 -233202  233205      20
  233181  233178  233202  233208       3  233178  233202  233208  233211       2
  233175  233172  233178  233181       3  233175  233172  233178  233184       3
  233175  233172  233178  233202       3  233172  233178  233184  233187      10
  233172  233178  233184  233190      10  233241  233238  233244  233247       1
  233241  233238 -233244  233247       2  233238  233244  233250  233253       3
  233226  233220  233214  233238      10  233226  233220  233229  233232       3
  233226  233220  233229  233235       3  233223  233220  233214  233238      10
  233223  233220  233229  233232       3  233223  233220  233229  233235       3
  233217  233214  233220  233223      10  233217  233214  233220  233226      10
  233217  233214  233220  233229      10  233217  233214  233238  233241      19
  233217  233214 -233238  233241       3  233217  233214 -233238  233241      20
  233217  233214  233238  233244       3  233214  233238  233244  233247       2
  233211  233208  233214  233217       3  233211  233208  233214  233220       3
  233211  233208  233214  233238       3  233208  233214  233220  233223      10
  233208  233214  233220  233226      10  233271  233268  233274  233277       1
  233271  233268 -233274  233277       2  233268  233274  233280  233283       3
  233265  233256  233250  233268      10  233262  233256  233250  233268      10
  233259  233256  233250  233268      10  233253  233250  233256  233259      10
  233253  233250  233256  233262      10  233253  233250  233256  233265      10
  233253  233250  233268  233271      19  233253  233250 -233268  233271       3
  233253  233250 -233268  233271      20  233253  233250  233268  233274       3
  233250  233268  233274  233277       2  233247  233244  233250  233253       3
  233247  233244  233250  233256       3  233247  233244  233250  233268       3
  233244  233250  233256  233259      10  233244  233250  233256  233262      10
  233244  233250  233256  233265      10  233322  233319  233325  233328       1
  233322  233319 -233325  233328       2  233319  233325  233331  233334       3
  233301  233295  233304  233307      63  233298  233295  233304  233307      63
  233295  233304  233307  233310      63  233295  233304  233307  233313      63
  233295  233304  233307  233316      63  233292  233286  233280  233319      10
  233292  233286  233295  233298      10  233292  233286  233295  233301      10
  233292  233286  233295  233304      10  233289  233286  233280  233319      10
  233289  233286  233295  233298      10  233289  233286  233295  233301      10
  233289  233286  233295  233304      10  233283  233280  233286  233289      10
  233283  233280  233286  233292      10  233283  233280  233286  233295      10
  233283  233280  233319  233322      19  233283  233280 -233319  233322       3
  233283  233280 -233319  233322      20  233283  233280  233319  233325       3
  233280  233286  233295  233298      10  233280  233286  233295  233301      10
  233280  233319  233325  233328       2  233277  233274  233280  233283       3
  233277  233274  233280  233286       3  233277  233274  233280  233319       3
  233274  233280  233286  233289      10  233274  233280  233286  233292      10
  233379  233376  233382  233385       1  233379  233376 -233382  233385       2
  233376  233382  233388  233391       3  233361  233352  233346  233364      15
  233358  233352  233346  233364      15  233355  233352  233346  233364      15
  233352  233346  233364  233367      15  233352  233346  233364  233370      15
  233352  233346  233364  233373      15  233349  233346  233352  233355      14
  233349  233346  233352  233358      14  233349  233346  233352  233361      14
  233349  233346  233364  233367      14  233349  233346  233364  233370      14
  233349  233346  233364  233373      14  233343  233337  233331  233376      10
  233343  233337  233346  233349      14  233343  233337  233346  233352      15
  233343  233337  233346  233364      15  233340  233337  233331  233376      10
  233340  233337  233346  233349      14  233340  233337  233346  233352      15
  233340  233337  233346  233364      15  233337  233346  233352  233355      15
  233337  233346  233352  233358      15  233337  233346  233352  233361      15
  233337  233346  233364  233367      15  233337  233346  233364  233370      15
  233337  233346  233364  233373      15  233334  233331  233337  233340      10
  233334  233331  233337  233343      10  233334  233331  233337  233346      10
  233334  233331  233376  233379      19  233334  233331 -233376  233379       3
  233334  233331 -233376  233379      20  233334  233331  233376  233382       3
  233331  233337  233346  233349      15  233331  233376  233382  233385       2
  233328  233325  233331  233334       3  233328  233325  233331  233337       3
  233328  233325  233331  233376       3  233325  233331  233337  233340      10
  233325  233331  233337  233343      10  233436  233433  233439  233442       1
  233436  233433 -233439  233442       2  233433  233439  233445  233448       3
  233418  233409  233403  233421      15  233415  233409  233403  233421      15
  233412  233409  233403  233421      15  233409  233403  233421  233424      15
  233409  233403  233421  233427      15  233409  233403  233421  233430      15
  233406  233403  233409  233412      14  233406  233403  233409  233415      14
  233406  233403  233409  233418      14  233406  233403  233421  233424      14
  233406  233403  233421  233427      14  233406  233403  233421  233430      14
  233400  233394  233388  233433      10  233400  233394  233403  233406      14
  233400  233394  233403  233409      15  233400  233394  233403  233421      15
  233397  233394  233388  233433      10  233397  233394  233403  233406      14
  233397  233394  233403  233409      15  233397  233394  233403  233421      15
  233394  233403  233409  233412      15  233394  233403  233409  233415      15
  233394  233403  233409  233418      15  233394  233403  233421  233424      15
  233394  233403  233421  233427      15  233394  233403  233421  233430      15
  233391  233388  233394  233397      10  233391  233388  233394  233400      10
  233391  233388  233394  233403      10  233391  233388  233433  233436      19
  233391  233388 -233433  233436       3  233391  233388 -233433  233436      20
  233391  233388  233433  233439       3  233388  233394  233403  233406      15
  233388  233433  233439  233442       2  233385  233382  233388  233391       3
  233385  233382  233388  233394       3  233385  233382  233388  233433       3
  233382  233388  233394  233397      10  233382  233388  233394  233400      10
  233502  233499  233505  233508       1  233502  233499 -233505  233508       2
  233499  233505  233511  233514       3  233499  233505  233511  233517       3
  233484  233478  233487  233490      10  233484  233478  233487  233493      10
  233484  233478  233487  233496      10  233481  233478  233487  233490      10
  233481  233478  233487  233493      10  233481  233478  233487  233496      10
  233475  233469  233478  233481      10  233475  233469  233478  233484      10
  233475  233469  233478  233487      10  233472  233469  233478  233481      10
  233472  233469  233478  233484      10  233472  233469  233478  233487      10
  233469  233478  233487  233490      10  233469  233478  233487  233493      10
  233469  233478  233487  233496      10  233466  233460  233469  233472      14
  233466  233460  233469  233475      14  233466  233460  233469  233478      15
  233463  233460  233469  233472      14  233463  233460  233469  233475      14
  233463  233460  233469  233478      15  233460  233469  233478  233481      10
  233460  233469  233478  233484      10  233457  233451  233445  233499      10
  233457  233451  233460  233463      14  233457  233451  233460  233466      14
  233457  233451  233460  233469      15  233454  233451  233445  233499      10
  233454  233451  233460  233463      14  233454  233451  233460  233466      14
  233454  233451  233460  233469      15  233451  233460  233469  233472      15
  233451  233460  233469  233475      15  233448  233445  233451  233454      10
  233448  233445  233451  233457      10  233448  233445  233451  233460      10
  233448  233445  233499  233502      19  233448  233445 -233499  233502       3
  233448  233445 -233499  233502      20  233448  233445  233499  233505       3
  233445  233451  233460  233463      15  233445  233451  233460  233466      15
  233445  233499  233505  233508       2  233442  233439  233445  233448       3
  233442  233439  233445  233451       3  233442  233439  233445  233499       3
  233439  233445  233451  233454      10  233439  233445  233451  233457      10
  233523  233520  233526  233529       1  233523  233520 -233526  233529       2
  233520  233526  233532  233535       3  233517  233511  233520  233523      19
  233517  233511 -233520  233523       3  233517  233511 -233520  233523      20
  233517  233511  233520  233526       3  233514  233511  233520  233523      19
  233514  233511 -233520  233523       3  233514  233511 -233520  233523      20
  233514  233511  233520  233526       3  233511  233520  233526  233529       2
  233508  233505  233511  233514       3  233508  233505  233511  233517       3
  233508  233505  233511  233520       3  233589  233586  233592  233595       1
  233589  233586 -233592  233595       2  233586  233592  233598  233601       3
  233586  233592  233598  233604       3  233571  233565  233574  233577      10
  233571  233565  233574  233580      10  233571  233565  233574  233583      10
  233568  233565  233574  233577      10  233568  233565  233574  233580      10
  233568  233565  233574  233583      10  233562  233556  233565  233568      10
  233562  233556  233565  233571      10  233562  233556  233565  233574      10
  233559  233556  233565  233568      10  233559  233556  233565  233571      10
  233559  233556  233565  233574      10  233556  233565  233574  233577      10
  233556  233565  233574  233580      10  233556  233565  233574  233583      10
  233553  233547  233556  233559      14  233553  233547  233556  233562      14
  233553  233547  233556  233565      15  233550  233547  233556  233559      14
  233550  233547  233556  233562      14  233550  233547  233556  233565      15
  233547  233556  233565  233568      10  233547  233556  233565  233571      10
  233544  233538  233532  233586      10  233544  233538  233547  233550      14
  233544  233538  233547  233553      14  233544  233538  233547  233556      15
  233541  233538  233532  233586      10  233541  233538  233547  233550      14
  233541  233538  233547  233553      14  233541  233538  233547  233556      15
  233538  233547  233556  233559      15  233538  233547  233556  233562      15
  233535  233532  233538  233541      10  233535  233532  233538  233544      10
  233535  233532  233538  233547      10  233535  233532  233586  233589      19
  233535  233532 -233586  233589       3  233535  233532 -233586  233589      20
  233535  233532  233586  233592       3  233532  233538  233547  233550      15
  233532  233538  233547  233553      15  233532  233586  233592  233595       2
  233529  233526  233532  233535       3  233529  233526  233532  233538       3
  233529  233526  233532  233586       3  233526  233532  233538  233541      10
  233526  233532  233538  233544      10  233610  233607  233613  233616       1
  233610  233607 -233613  233616       2  233607  233613  233619  233622       3
  233604  233598  233607  233610      19  233604  233598 -233607  233610       3
  233604  233598 -233607  233610      20  233604  233598  233607  233613       3
  233601  233598  233607  233610      19  233601  233598 -233607  233610       3
  233601  233598 -233607  233610      20  233601  233598  233607  233613       3
  233598  233607  233613  233616       2  233595  233592  233598  233601       3
  233595  233592  233598  233604       3  233595  233592  233598  233607       3
  233646  233643  233649  233652       1  233646  233643 -233649  233652       2
  233643  233649  233655  233658       3  233631  233625  233619  233643      10
  233631  233625  233634  233637       3  233631  233625  233634  233640       3
  233628  233625  233619  233643      10  233628  233625  233634  233637       3
  233628  233625  233634  233640       3  233622  233619  233625  233628      10
  233622  233619  233625  233631      10  233622  233619  233625  233634      10
  233622  233619  233643  233646      19  233622  233619 -233643  233646       3
  233622  233619 -233643  233646      20  233622  233619  233643  233649       3
  233619  233643  233649  233652       2  233616  233613  233619  233622       3
  233616  233613  233619  233625       3  233616  233613  233619  233643       3
  233613  233619  233625  233628      10  233613  233619  233625  233631      10
  233712  233709  233715  233718       1  233712  233709 -233715  233718       2
  233709  233715  233721  233724       3  233694  233688  233697  233700      10
  233694  233688  233697  233703      10  233694  233688  233697  233706      10
  233691  233688  233697  233700      10  233691  233688  233697  233703      10
  233691  233688  233697  233706      10  233685  233679  233688  233691      10
  233685  233679  233688  233694      10  233685  233679  233688  233697      10
  233682  233679  233688  233691      10  233682  233679  233688  233694      10
  233682  233679  233688  233697      10  233679  233688  233697  233700      10
  233679  233688  233697  233703      10  233679  233688  233697  233706      10
  233676  233670  233679  233682      14  233676  233670  233679  233685      14
  233676  233670  233679  233688      15  233673  233670  233679  233682      14
  233673  233670  233679  233685      14  233673  233670  233679  233688      15
  233670  233679  233688  233691      10  233670  233679  233688  233694      10
  233667  233661  233655  233709      10  233667  233661  233670  233673      14
  233667  233661  233670  233676      14  233667  233661  233670  233679      15
  233664  233661  233655  233709      10  233664  233661  233670  233673      14
  233664  233661  233670  233676      14  233664  233661  233670  233679      15
  233661  233670  233679  233682      15  233661  233670  233679  233685      15
  233658  233655  233661  233664      10  233658  233655  233661  233667      10
  233658  233655  233661  233670      10  233658  233655  233709  233712      19
  233658  233655 -233709  233712       3  233658  233655 -233709  233712      20
  233658  233655  233709  233715       3  233655  233661  233670  233673      15
  233655  233661  233670  233676      15  233655  233709  233715  233718       2
  233652  233649  233655  233658       3  233652  233649  233655  233661       3
  233652  233649  233655  233709       3  233649  233655  233661  233664      10
  233649  233655  233661  233667      10  233742  233739  233745  233748       1
  233742  233739 -233745  233748       2  233739  233745  233751  233754       3
  233736  233727  233721  233739      10  233733  233727  233721  233739      10
  233730  233727  233721  233739      10  233724  233721  233727  233730      10
  233724  233721  233727  233733      10  233724  233721  233727  233736      10
  233724  233721  233739  233742      19  233724  233721 -233739  233742       3
  233724  233721 -233739  233742      20  233724  233721  233739  233745       3
  233721  233739  233745  233748       2  233718  233715  233721  233724       3
  233718  233715  233721  233727       3  233718  233715  233721  233739       3
  233715  233721  233727  233730      10  233715  233721  233727  233733      10
  233715  233721  233727  233736      10  233793  233790  233796  233799       1
  233793  233790 -233796  233799       2  233790  233796  233802  233805       3
  233778  233775  233781  233784       1  233778  233775 -233781  233784       2
  233778  233775  233781  233787       1  233778  233775 -233781  233787       2
  233772  233766  233775  233778      19  233772  233766 -233775  233778       3
  233772  233766 -233775  233778      20  233772  233766  233775  233781       3
  233769  233766  233775  233778      19  233769  233766 -233775  233778       3
  233769  233766 -233775  233778      20  233769  233766  233775  233781       3
  233766  233775  233781  233784       2  233766  233775  233781  233787       2
  233763  233757  233751  233790      10  233763  233757  233766  233769      14
  233763  233757  233766  233772      14  233763  233757  233766  233775      10
  233760  233757  233751  233790      10  233760  233757  233766  233769      14
  233760  233757  233766  233772      14  233760  233757  233766  233775      10
  233754  233751  233757  233760      10  233754  233751  233757  233763      10
  233754  233751  233757  233766      10  233754  233751  233790  233793      19
  233754  233751 -233790  233793       3  233754  233751 -233790  233793      20
  233754  233751  233790  233796       3  233751  233757  233766  233769      15
  233751  233757  233766  233772      15  233751  233790  233796  233799       2
  233748  233745  233751  233754       3  233748  233745  233751  233757       3
  233748  233745  233751  233790       3  233745  233751  233757  233760      10
  233745  233751  233757  233763      10  233850  233847  233853  233856       1
  233850  233847 -233853  233856       2  233847  233853  233859  233862       3
  233832  233826  233835  233838      14  233832  233826  233835  233841      14
  233832  233826  233835  233844      14  233829  233826  233835  233838      14
  233829  233826  233835  233841      14  233829  233826  233835  233844      14
  233823  233814  233808  233826      15  233820  233814  233808  233826      15
  233817  233814  233808  233826      15  233814  233808  233826  233829      15
  233814  233808  233826  233832      15  233811  233808  233802  233847      10
  233811  233808  233814  233817      14  233811  233808  233814  233820      14
  233811  233808  233814  233823      14  233811  233808  233826  233829      14
  233811  233808  233826  233832      14  233811  233808  233826  233835      15
  233808  233826  233835  233838      15  233808  233826  233835  233841      15
  233808  233826  233835  233844      15  233805  233802  233808  233811      10
  233805  233802  233808  233814      10  233805  233802  233808  233826      10
  233805  233802  233847  233850      19  233805  233802 -233847  233850       3
  233805  233802 -233847  233850      20  233805  233802  233847  233853       3
  233802  233808  233814  233817      15  233802  233808  233814  233820      15
  233802  233808  233814  233823      15  233802  233808  233826  233829      15
  233802  233808  233826  233832      15  233802  233847  233853  233856       2
  233799  233796  233802  233805       3  233799  233796  233802  233808       3
  233799  233796  233802  233847       3  233796  233802  233808  233811      10
  233895  233892  233898  233901       1  233895  233892 -233898  233901       2
  233892  233898  233904  233907       3  233880  233874  233883  233886       3
  233880  233874  233883  233889       3  233877  233874  233883  233886       3
  233877  233874  233883  233889       3  233871  233865  233859  233892      10
  233871  233865  233874  233877      14  233871  233865  233874  233880      14
  233871  233865  233874  233883      10  233868  233865  233859  233892      10
  233868  233865  233874  233877      14  233868  233865  233874  233880      14
  233868  233865  233874  233883      10  233862  233859  233865  233868      10
  233862  233859  233865  233871      10  233862  233859  233865  233874      10
  233862  233859  233892  233895      19  233862  233859 -233892  233895       3
  233862  233859 -233892  233895      20  233862  233859  233892  233898       3
  233859  233865  233874  233877      15  233859  233865  233874  233880      15
  233859  233892  233898  233901       2  233856  233853  233859  233862       3
  233856  233853  233859  233865       3  233856  233853  233859  233892       3
  233853  233859  233865  233868      10  233853  233859  233865  233871      10
  233961  233958  233964  233967       1  233961  233958 -233964  233967       2
  233958  233964  233970  233973       3  233943  233937  233946  233949      10
  233943  233937  233946  233952      10  233943  233937  233946  233955      10
  233940  233937  233946  233949      10  233940  233937  233946  233952      10
  233940  233937  233946  233955      10  233934  233928  233937  233940      10
  233934  233928  233937  233943      10  233934  233928  233937  233946      10
  233931  233928  233937  233940      10  233931  233928  233937  233943      10
  233931  233928  233937  233946      10  233928  233937  233946  233949      10
  233928  233937  233946  233952      10  233928  233937  233946  233955      10
  233925  233919  233928  233931      14  233925  233919  233928  233934      14
  233925  233919  233928  233937      15  233922  233919  233928  233931      14
  233922  233919  233928  233934      14  233922  233919  233928  233937      15
  233919  233928  233937  233940      10  233919  233928  233937  233943      10
  233916  233910  233904  233958      10  233916  233910  233919  233922      14
  233916  233910  233919  233925      14  233916  233910  233919  233928      15
  233913  233910  233904  233958      10  233913  233910  233919  233922      14
  233913  233910  233919  233925      14  233913  233910  233919  233928      15
  233910  233919  233928  233931      15  233910  233919  233928  233934      15
  233907  233904  233910  233913      10  233907  233904  233910  233916      10
  233907  233904  233910  233919      10  233907  233904  233958  233961      19
  233907  233904 -233958  233961       3  233907  233904 -233958  233961      20
  233907  233904  233958  233964       3  233904  233910  233919  233922      15
  233904  233910  233919  233925      15  233904  233958  233964  233967       2
  233901  233898  233904  233907       3  233901  233898  233904  233910       3
  233901  233898  233904  233958       3  233898  233904  233910  233913      10
  233898  233904  233910  233916      10  234033  234030  234036  234039       1
  234033  234030 -234036  234039       2  234030  234036  234042  234045       3
  234018  234012  234009  234021      51  234018  234012 -234009  234021       6
  234015  234012  234009  234021      51  234015  234012 -234009  234021       6
  234012  234009  234021  234024      51  234012  234009 -234021  234024       6
  234012  234009  234021  234027      51  234012  234009 -234021  234027       6
  234006  234003  234009  234012      51  234006  234003 -234009  234012       6
  234006  234003  234009  234021      51  234006  234003 -234009  234021       6
  234003  234009  234012  234015      51  234003  234009 -234012  234015       6
  234003  234009  234012  234018      51  234003  234009 -234012  234018       6
  234003  234009  234021  234024      51  234003  234009 -234021  234024       6
  234003  234009  234021  234027      51  234003  234009 -234021  234027       6
  234000  233994  234003  234006      29  234000  233994  234003  234009      29
  233997  233994  234003  234006      29  233997  233994  234003  234009      29
  233991  233985  233994  233997      10  233991  233985  233994  234000      10
  233991  233985  233994  234003      10  233988  233985  233994  233997      10
  233988  233985  233994  234000      10  233988  233985  233994  234003      10
  233985  233994  234003  234006      29  233982  233976  233970  234030      10
  233982  233976  233985  233988      14  233982  233976  233985  233991      14
  233982  233976  233985  233994      15  233979  233976  233970  234030      10
  233979  233976  233985  233988      14  233979  233976  233985  233991      14
  233979  233976  233985  233994      15  233976  233985  233994  233997      10
  233976  233985  233994  234000      10  233973  233970  233976  233979      10
  233973  233970  233976  233982      10  233973  233970  233976  233985      10
  233973  233970  234030  234033      19  233973  233970 -234030  234033       3
  233973  233970 -234030  234033      20  233973  233970  234030  234036       3
  233970  233976  233985  233988      15  233970  233976  233985  233991      15
  233970  234030  234036  234039       2  233967  233964  233970  233973       3
  233967  233964  233970  233976       3  233967  233964  233970  234030       3
  233964  233970  233976  233979      10  233964  233970  233976  233982      10
  234090  234087  234093  234096       1  234090  234087 -234093  234096       2
  234087  234093  234099  234102       3  234072  234066  234075  234078      14
  234072  234066  234075  234081      14  234072  234066  234075  234084      14
  234069  234066  234075  234078      14  234069  234066  234075  234081      14
  234069  234066  234075  234084      14  234063  234054  234048  234066      15
  234060  234054  234048  234066      15  234057  234054  234048  234066      15
  234054  234048  234066  234069      15  234054  234048  234066  234072      15
  234051  234048  234042  234087      10  234051  234048  234054  234057      14
  234051  234048  234054  234060      14  234051  234048  234054  234063      14
  234051  234048  234066  234069      14  234051  234048  234066  234072      14
  234051  234048  234066  234075      15  234048  234066  234075  234078      15
  234048  234066  234075  234081      15  234048  234066  234075  234084      15
  234045  234042  234048  234051      10  234045  234042  234048  234054      10
  234045  234042  234048  234066      10  234045  234042  234087  234090      19
  234045  234042 -234087  234090       3  234045  234042 -234087  234090      20
  234045  234042  234087  234093       3  234042  234048  234054  234057      15
  234042  234048  234054  234060      15  234042  234048  234054  234063      15
  234042  234048  234066  234069      15  234042  234048  234066  234072      15
  234042  234087  234093  234096       2  234039  234036  234042  234045       3
  234039  234036  234042  234048       3  234039  234036  234042  234087       3
  234036  234042  234048  234051      10  234141  234138  234144  234147       1
  234141  234138 -234144  234147       2  234138  234144  234150  234153       3
  234126  234123  234129  234132       1  234126  234123 -234129  234132       2
  234126  234123  234129  234135       1  234126  234123 -234129  234135       2
  234120  234114  234123  234126      19  234120  234114 -234123  234126       3
  234120  234114 -234123  234126      20  234120  234114  234123  234129       3
  234117  234114  234123  234126      19  234117  234114 -234123  234126       3
  234117  234114 -234123  234126      20  234117  234114  234123  234129       3
  234114  234123  234129  234132       2  234114  234123  234129  234135       2
  234111  234105  234099  234138      10  234111  234105  234114  234117      14
  234111  234105  234114  234120      14  234111  234105  234114  234123      10
  234108  234105  234099  234138      10  234108  234105  234114  234117      14
  234108  234105  234114  234120      14  234108  234105  234114  234123      10
  234102  234099  234105  234108      10  234102  234099  234105  234111      10
  234102  234099  234105  234114      10  234102  234099  234138  234141      19
  234102  234099 -234138  234141       3  234102  234099 -234138  234141      20
  234102  234099  234138  234144       3  234099  234105  234114  234117      15
  234099  234105  234114  234120      15  234099  234138  234144  234147       2
  234096  234093  234099  234102       3  234096  234093  234099  234105       3
  234096  234093  234099  234138       3  234093  234099  234105  234108      10
  234093  234099  234105  234111      10  234186  234183  234189  234192       1
  234186  234183 -234189  234192       2  234183  234189  234195  234198       3
  234171  234165  234174  234177       3  234171  234165  234174  234180       3
  234168  234165  234174  234177       3  234168  234165  234174  234180       3
  234162  234156  234150  234183      10  234162  234156  234165  234168      14
  234162  234156  234165  234171      14  234162  234156  234165  234174      10
  234159  234156  234150  234183      10  234159  234156  234165  234168      14
  234159  234156  234165  234171      14  234159  234156  234165  234174      10
  234153  234150  234156  234159      10  234153  234150  234156  234162      10
  234153  234150  234156  234165      10  234153  234150  234183  234186      19
  234153  234150 -234183  234186       3  234153  234150 -234183  234186      20
  234153  234150  234183  234189       3  234150  234156  234165  234168      15
  234150  234156  234165  234171      15  234150  234183  234189  234192       2
  234147  234144  234150  234153       3  234147  234144  234150  234156       3
  234147  234144  234150  234183       3  234144  234150  234156  234159      10
  234144  234150  234156  234162      10  234243  234240  234246  234249       1
  234243  234240 -234246  234249       2  234240  234246  234252  234255       3
  234225  234219  234228  234231      14  234225  234219  234228  234234      14
  234225  234219  234228  234237      14  234222  234219  234228  234231      14
  234222  234219  234228  234234      14  234222  234219  234228  234237      14
  234216  234207  234201  234219      15  234213  234207  234201  234219      15
  234210  234207  234201  234219      15  234207  234201  234219  234222      15
  234207  234201  234219  234225      15  234204  234201  234195  234240      10
  234204  234201  234207  234210      14  234204  234201  234207  234213      14
  234204  234201  234207  234216      14  234204  234201  234219  234222      14
  234204  234201  234219  234225      14  234204  234201  234219  234228      15
  234201  234219  234228  234231      15  234201  234219  234228  234234      15
  234201  234219  234228  234237      15  234198  234195  234201  234204      10
  234198  234195  234201  234207      10  234198  234195  234201  234219      10
  234198  234195  234240  234243      19  234198  234195 -234240  234243       3
  234198  234195 -234240  234243      20  234198  234195  234240  234246       3
  234195  234201  234207  234210      15  234195  234201  234207  234213      15
  234195  234201  234207  234216      15  234195  234201  234219  234222      15
  234195  234201  234219  234225      15  234195  234240  234246  234249       2
  234192  234189  234195  234198       3  234192  234189  234195  234201       3
  234192  234189  234195  234240       3  234189  234195  234201  234204      10
  234300  234297  234303  234306       1  234300  234297 -234303  234306       2
  234297  234303  234309  234312       3  234282  234276  234285  234288      14
  234282  234276  234285  234291      14  234282  234276  234285  234294      14
  234279  234276  234285  234288      14  234279  234276  234285  234291      14
  234279  234276  234285  234294      14  234273  234264  234258  234276      15
  234270  234264  234258  234276      15  234267  234264  234258  234276      15
  234264  234258  234276  234279      15  234264  234258  234276  234282      15
  234261  234258  234252  234297      10  234261  234258  234264  234267      14
  234261  234258  234264  234270      14  234261  234258  234264  234273      14
  234261  234258  234276  234279      14  234261  234258  234276  234282      14
  234261  234258  234276  234285      15  234258  234276  234285  234288      15
  234258  234276  234285  234291      15  234258  234276  234285  234294      15
  234255  234252  234258  234261      10  234255  234252  234258  234264      10
  234255  234252  234258  234276      10  234255  234252  234297  234300      19
  234255  234252 -234297  234300       3  234255  234252 -234297  234300      20
  234255  234252  234297  234303       3  234252  234258  234264  234267      15
  234252  234258  234264  234270      15  234252  234258  234264  234273      15
  234252  234258  234276  234279      15  234252  234258  234276  234282      15
  234252  234297  234303  234306       2  234249  234246  234252  234255       3
  234249  234246  234252  234258       3  234249  234246  234252  234297       3
  234246  234252  234258  234261      10  234345  234342  234348  234351       1
  234345  234342 -234348  234351       2  234342  234348  234354  234357       3
  234330  234324  234333  234336       3  234330  234324  234333  234339       3
  234327  234324  234333  234336       3  234327  234324  234333  234339       3
  234321  234315  234309  234342      10  234321  234315  234324  234327      14
  234321  234315  234324  234330      14  234321  234315  234324  234333      10
  234318  234315  234309  234342      10  234318  234315  234324  234327      14
  234318  234315  234324  234330      14  234318  234315  234324  234333      10
  234312  234309  234315  234318      10  234312  234309  234315  234321      10
  234312  234309  234315  234324      10  234312  234309  234342  234345      19
  234312  234309 -234342  234345       3  234312  234309 -234342  234345      20
  234312  234309  234342  234348       3  234309  234315  234324  234327      15
  234309  234315  234324  234330      15  234309  234342  234348  234351       2
  234306  234303  234309  234312       3  234306  234303  234309  234315       3
  234306  234303  234309  234342       3  234303  234309  234315  234318      10
  234303  234309  234315  234321      10  234396  234393  234399  234402       1
  234396  234393 -234399  234402       2  234393  234399  234405  234408       3
  234381  234378  234384  234387       1  234381  234378 -234384  234387       2
  234381  234378  234384  234390       1  234381  234378 -234384  234390       2
  234375  234369  234378  234381      19  234375  234369 -234378  234381       3
  234375  234369 -234378  234381      20  234375  234369  234378  234384       3
  234372  234369  234378  234381      19  234372  234369 -234378  234381       3
  234372  234369 -234378  234381      20  234372  234369  234378  234384       3
  234369  234378  234384  234387       2  234369  234378  234384  234390       2
  234366  234360  234354  234393      10  234366  234360  234369  234372      14
  234366  234360  234369  234375      14  234366  234360  234369  234378      10
  234363  234360  234354  234393      10  234363  234360  234369  234372      14
  234363  234360  234369  234375      14  234363  234360  234369  234378      10
  234357  234354  234360  234363      10  234357  234354  234360  234366      10
  234357  234354  234360  234369      10  234357  234354  234393  234396      19
  234357  234354 -234393  234396       3  234357  234354 -234393  234396      20
  234357  234354  234393  234399       3  234354  234360  234369  234372      15
  234354  234360  234369  234375      15  234354  234393  234399  234402       2
  234351  234348  234354  234357       3  234351  234348  234354  234360       3
  234351  234348  234354  234393       3  234348  234354  234360  234363      10
  234348  234354  234360  234366      10  234453  234450  234456  234459       1
  234453  234450 -234456  234459       2  234450  234456  234462  234465       3
  234435  234426  234420  234438      15  234432  234426  234420  234438      15
  234429  234426  234420  234438      15  234426  234420  234438  234441      15
  234426  234420  234438  234444      15  234426  234420  234438  234447      15
  234423  234420  234426  234429      14  234423  234420  234426  234432      14
  234423  234420  234426  234435      14  234423  234420  234438  234441      14
  234423  234420  234438  234444      14  234423  234420  234438  234447      14
  234417  234411  234405  234450      10  234417  234411  234420  234423      14
  234417  234411  234420  234426      15  234417  234411  234420  234438      15
  234414  234411  234405  234450      10  234414  234411  234420  234423      14
  234414  234411  234420  234426      15  234414  234411  234420  234438      15
  234411  234420  234426  234429      15  234411  234420  234426  234432      15
  234411  234420  234426  234435      15  234411  234420  234438  234441      15
  234411  234420  234438  234444      15  234411  234420  234438  234447      15
  234408  234405  234411  234414      10  234408  234405  234411  234417      10
  234408  234405  234411  234420      10  234408  234405  234450  234453      19
  234408  234405 -234450  234453       3  234408  234405 -234450  234453      20
  234408  234405  234450  234456       3  234405  234411  234420  234423      15
  234405  234450  234456  234459       2  234402  234399  234405  234408       3
  234402  234399  234405  234411       3  234402  234399  234405  234450       3
  234399  234405  234411  234414      10  234399  234405  234411  234417      10
  234489  234486  234492  234495       1  234489  234486 -234492  234495       2
  234486  234492  234498  234501       3  234474  234468  234462  234486      10
  234474  234468  234477  234480       3  234474  234468  234477  234483       3
  234471  234468  234462  234486      10  234471  234468  234477  234480       3
  234471  234468  234477  234483       3  234465  234462  234468  234471      10
  234465  234462  234468  234474      10  234465  234462  234468  234477      10
  234465  234462  234486  234489      19  234465  234462 -234486  234489       3
  234465  234462 -234486  234489      20  234465  234462  234486  234492       3
  234462  234486  234492  234495       2  234459  234456  234462  234465       3
  234459  234456  234462  234468       3  234459  234456  234462  234486       3
  234456  234462  234468  234471      10  234456  234462  234468  234474      10
  234537  234534  234540  234543       1  234537  234534 -234540  234543       2
  234534  234540  234546  234549       3  234519  234510  234504  234522      15
  234516  234510  234504  234522      15  234513  234510  234504  234522      15
  234510  234504  234522  234525      15  234510  234504  234522  234528      15
  234510  234504  234522  234531      15  234507  234504  234498  234534      10
  234507  234504  234510  234513      14  234507  234504  234510  234516      14
  234507  234504  234510  234519      14  234507  234504  234522  234525      14
  234507  234504  234522  234528      14  234507  234504  234522  234531      14
  234501  234498  234504  234507      10  234501  234498  234504  234510      10
  234501  234498  234504  234522      10  234501  234498  234534  234537      19
  234501  234498 -234534  234537       3  234501  234498 -234534  234537      20
  234501  234498  234534  234540       3  234498  234504  234510  234513      15
  234498  234504  234510  234516      15  234498  234504  234510  234519      15
  234498  234504  234522  234525      15  234498  234504  234522  234528      15
  234498  234504  234522  234531      15  234498  234534  234540  234543       2
  234495  234492  234498  234501       3  234495  234492  234498  234504       3
  234495  234492  234498  234534       3  234492  234498  234504  234507      10
  234579  234576  234582  234585       1  234579  234576 -234582  234585       2
  234576  234582  234588  234591       3  234567  234558  234552  234570      90
  234567  234558 -234552  234570      29  234564  234558  234552  234570      90
  234564  234558 -234552  234570      29  234561  234558  234552  234570      90
  234561  234558 -234552  234570      29  234558  234552  234570  234573      91
  234558  234552 -234570  234573      92  234558  234552 -234570  234573      93
  234558  234552 -234570  234573      94  234555  234552  234546  234576      10
  234555  234552  234558  234561      10  234555  234552  234558  234564      10
  234555  234552  234558  234567      10  234555  234552  234570  234573      95
  234549  234546  234552  234555      10  234549  234546  234552  234558      10
  234549  234546  234552  234570      90  234549  234546 -234552  234570      29
  234549  234546  234576  234579      19  234549  234546 -234576  234579       3
  234549  234546 -234576  234579      20  234549  234546  234576  234582       3
  234546  234552  234558  234561      15  234546  234552  234558  234564      15
  234546  234552  234558  234567      15  234546  234552  234570  234573      96
  234546  234552 -234570  234573      97  234546  234552 -234570  234573      93
  234546  234552 -234570  234573      98  234546  234576  234582  234585       2
  234543  234540  234546  234549       3  234543  234540  234546  234552       3
  234543  234540  234546  234576       3  234540  234546  234552  234555      10
  234621  234618  234624  234627       1  234621  234618 -234624  234627       2
  234618  234624  234630  234633       3  234609  234600  234594  234612      90
  234609  234600 -234594  234612      29  234606  234600  234594  234612      90
  234606  234600 -234594  234612      29  234603  234600  234594  234612      90
  234603  234600 -234594  234612      29  234600  234594  234612  234615      91
  234600  234594 -234612  234615      92  234600  234594 -234612  234615      93
  234600  234594 -234612  234615      94  234597  234594  234588  234618      10
  234597  234594  234600  234603      10  234597  234594  234600  234606      10
  234597  234594  234600  234609      10  234597  234594  234612  234615      95
  234591  234588  234594  234597      10  234591  234588  234594  234600      10
  234591  234588  234594  234612      90  234591  234588 -234594  234612      29
  234591  234588  234618  234621      19  234591  234588 -234618  234621       3
  234591  234588 -234618  234621      20  234591  234588  234618  234624       3
  234588  234594  234600  234603      15  234588  234594  234600  234606      15
  234588  234594  234600  234609      15  234588  234594  234612  234615      96
  234588  234594 -234612  234615      97  234588  234594 -234612  234615      93
  234588  234594 -234612  234615      98  234588  234618  234624  234627       2
  234585  234582  234588  234591       3  234585  234582  234588  234594       3
  234585  234582  234588  234618       3  234582  234588  234594  234597      10
  234654  234651  234657  234660       1  234654  234651 -234657  234660       2
  234651  234657  234663  234666       3  234642  234636  234630  234651      10
  234642  234636  234645  234648      95  234639  234636  234630  234651      10
  234639  234636  234645  234648      95  234633  234630  234636  234639      10
  234633  234630  234636  234642      10  234633  234630  234636  234645      90
  234633  234630 -234636  234645      29  234633  234630  234651  234654      19
  234633  234630 -234651  234654       3  234633  234630 -234651  234654      20
  234633  234630  234651  234657       3  234630  234636  234645  234648     127
  234630  234636 -234645  234648     128  234630  234636 -234645  234648     129
  234630  234636 -234645  234648     130  234630  234651  234657  234660       2
  234627  234624  234630  234633       3  234627  234624  234630  234636       3
  234627  234624  234630  234651       3  234624  234630  234636  234639      10
  234624  234630  234636  234642      10  234699  234696  234702  234705       1
  234699  234696 -234702  234705       2  234696  234702  234708  234711       3
  234684  234678  234687  234690       3  234684  234678  234687  234693       3
  234681  234678  234687  234690       3  234681  234678  234687  234693       3
  234675  234669  234663  234696      10  234675  234669  234678  234681      14
  234675  234669  234678  234684      14  234675  234669  234678  234687      10
  234672  234669  234663  234696      10  234672  234669  234678  234681      14
  234672  234669  234678  234684      14  234672  234669  234678  234687      10
  234666  234663  234669  234672      10  234666  234663  234669  234675      10
  234666  234663  234669  234678      10  234666  234663  234696  234699      19
  234666  234663 -234696  234699       3  234666  234663 -234696  234699      20
  234666  234663  234696  234702       3  234663  234669  234678  234681      15
  234663  234669  234678  234684      15  234663  234696  234702  234705       2
  234660  234657  234663  234666       3  234660  234657  234663  234669       3
  234660  234657  234663  234696       3  234657  234663  234669  234672      10
  234657  234663  234669  234675      10  234762  234759  234765  234768       1
  234762  234759 -234765  234768       2  234759  234765  234771  234774       3
  234750  234747  234753  234756      41  234744  234741  234738  234747       7
  234744  234741 -234738  234747     151  234744  234741 -234738  234747      29
  234744  234741 -234738  234747     152  234741  234738  234747  234750      41
  234738  234747  234753  234756      41  234735  234732  234738  234741      41
  234735  234732  234738  234747      41  234732  234738  234741  234744       7
  234732  234738 -234741  234744     151  234732  234738 -234741  234744      29
  234732  234738 -234741  234744     152  234732  234738  234747  234750      41
  234729  234726  234723  234753      41  234729  234726  234732  234735      41
  234729  234726  234732  234738      41  234726  234723  234753  234756      41
  234723  234726  234732  234735      41  234723  234753  234747  234750      41
  234720  234714  234708  234759      10  234720  234714  234723  234726       3
  234720  234714  234723  234753       3  234717  234714  234708  234759      10
  234717  234714  234723  234726       3  234717  234714  234723  234753       3
  234714  234723  234726  234729      41  234714  234723  234753  234756      41
  234711  234708  234714  234717      10  234711  234708  234714  234720      10
  234711  234708  234714  234723      10  234711  234708  234759  234762      19
  234711  234708 -234759  234762       3  234711  234708 -234759  234762      20
  234711  234708  234759  234765       3  234708  234759  234765  234768       2
  234705  234702  234708  234711       3  234705  234702  234708  234714       3
  234705  234702  234708  234759       3  234702  234708  234714  234717      10
  234702  234708  234714  234720      10  234807  234804  234810  234813       1
  234807  234804 -234810  234813       2  234804  234810  234816  234819       3
  234792  234786  234795  234798       3  234792  234786  234795  234801       3
  234789  234786  234795  234798       3  234789  234786  234795  234801       3
  234783  234777  234771  234804      10  234783  234777  234786  234789      14
  234783  234777  234786  234792      14  234783  234777  234786  234795      10
  234780  234777  234771  234804      10  234780  234777  234786  234789      14
  234780  234777  234786  234792      14  234780  234777  234786  234795      10
  234774  234771  234777  234780      10  234774  234771  234777  234783      10
  234774  234771  234777  234786      10  234774  234771  234804  234807      19
  234774  234771 -234804  234807       3  234774  234771 -234804  234807      20
  234774  234771  234804  234810       3  234771  234777  234786  234789      15
  234771  234777  234786  234792      15  234771  234804  234810  234813       2
  234768  234765  234771  234774       3  234768  234765  234771  234777       3
  234768  234765  234771  234804       3  234765  234771  234777  234780      10
  234765  234771  234777  234783      10  234873  234870  234876  234879       1
  234873  234870 -234876  234879       2  234870  234876  234882  234885       3
  234855  234849  234858  234861      10  234855  234849  234858  234864      10
  234855  234849  234858  234867      10  234852  234849  234858  234861      10
  234852  234849  234858  234864      10  234852  234849  234858  234867      10
  234846  234840  234849  234852      10  234846  234840  234849  234855      10
  234846  234840  234849  234858      10  234843  234840  234849  234852      10
  234843  234840  234849  234855      10  234843  234840  234849  234858      10
  234840  234849  234858  234861      10  234840  234849  234858  234864      10
  234840  234849  234858  234867      10  234837  234831  234840  234843      14
  234837  234831  234840  234846      14  234837  234831  234840  234849      15
  234834  234831  234840  234843      14  234834  234831  234840  234846      14
  234834  234831  234840  234849      15  234831  234840  234849  234852      10
  234831  234840  234849  234855      10  234828  234822  234816  234870      10
  234828  234822  234831  234834      14  234828  234822  234831  234837      14
  234828  234822  234831  234840      15  234825  234822  234816  234870      10
  234825  234822  234831  234834      14  234825  234822  234831  234837      14
  234825  234822  234831  234840      15  234822  234831  234840  234843      15
  234822  234831  234840  234846      15  234819  234816  234822  234825      10
  234819  234816  234822  234828      10  234819  234816  234822  234831      10
  234819  234816  234870  234873      19  234819  234816 -234870  234873       3
  234819  234816 -234870  234873      20  234819  234816  234870  234876       3
  234816  234822  234831  234834      15  234816  234822  234831  234837      15
  234816  234870  234876  234879       2  234813  234810  234816  234819       3
  234813  234810  234816  234822       3  234813  234810  234816  234870       3
  234810  234816  234822  234825      10  234810  234816  234822  234828      10
  234918  234915  234921  234924       1  234918  234915 -234921  234924       2
  234915  234921  234927  234930       3  234903  234897  234906  234909       3
  234903  234897  234906  234912       3  234900  234897  234906  234909       3
  234900  234897  234906  234912       3  234894  234888  234882  234915      10
  234894  234888  234897  234900      14  234894  234888  234897  234903      14
  234894  234888  234897  234906      10  234891  234888  234882  234915      10
  234891  234888  234897  234900      14  234891  234888  234897  234903      14
  234891  234888  234897  234906      10  234885  234882  234888  234891      10
  234885  234882  234888  234894      10  234885  234882  234888  234897      10
  234885  234882  234915  234918      19  234885  234882 -234915  234918       3
  234885  234882 -234915  234918      20  234885  234882  234915  234921       3
  234882  234888  234897  234900      15  234882  234888  234897  234903      15
  234882  234915  234921  234924       2  234879  234876  234882  234885       3
  234879  234876  234882  234888       3  234879  234876  234882  234915       3
  234876  234882  234888  234891      10  234876  234882  234888  234894      10
  234984  234981  234987  234990       1  234984  234981 -234987  234990       2
  234981  234987  234993  234996       3  234966  234960  234969  234972      10
  234966  234960  234969  234975      10  234966  234960  234969  234978      10
  234963  234960  234969  234972      10  234963  234960  234969  234975      10
  234963  234960  234969  234978      10  234957  234951  234960  234963      10
  234957  234951  234960  234966      10  234957  234951  234960  234969      10
  234954  234951  234960  234963      10  234954  234951  234960  234966      10
  234954  234951  234960  234969      10  234951  234960  234969  234972      10
  234951  234960  234969  234975      10  234951  234960  234969  234978      10
  234948  234942  234951  234954      14  234948  234942  234951  234957      14
  234948  234942  234951  234960      15  234945  234942  234951  234954      14
  234945  234942  234951  234957      14  234945  234942  234951  234960      15
  234942  234951  234960  234963      10  234942  234951  234960  234966      10
  234939  234933  234927  234981      10  234939  234933  234942  234945      14
  234939  234933  234942  234948      14  234939  234933  234942  234951      15
  234936  234933  234927  234981      10  234936  234933  234942  234945      14
  234936  234933  234942  234948      14  234936  234933  234942  234951      15
  234933  234942  234951  234954      15  234933  234942  234951  234957      15
  234930  234927  234933  234936      10  234930  234927  234933  234939      10
  234930  234927  234933  234942      10  234930  234927  234981  234984      19
  234930  234927 -234981  234984       3  234930  234927 -234981  234984      20
  234930  234927  234981  234987       3  234927  234933  234942  234945      15
  234927  234933  234942  234948      15  234927  234981  234987  234990       2
  234924  234921  234927  234930       3  234924  234921  234927  234933       3
  234924  234921  234927  234981       3  234921  234927  234933  234936      10
  234921  234927  234933  234939      10  235041  235038  235044  235047       1
  235041  235038 -235044  235047       2  235038  235044  235050  235053       3
  235023  235014  235008  235026      15  235020  235014  235008  235026      15
  235017  235014  235008  235026      15  235014  235008  235026  235029      15
  235014  235008  235026  235032      15  235014  235008  235026  235035      15
  235011  235008  235014  235017      14  235011  235008  235014  235020      14
  235011  235008  235014  235023      14  235011  235008  235026  235029      14
  235011  235008  235026  235032      14  235011  235008  235026  235035      14
  235005  234999  234993  235038      10  235005  234999  235008  235011      14
  235005  234999  235008  235014      15  235005  234999  235008  235026      15
  235002  234999  234993  235038      10  235002  234999  235008  235011      14
  235002  234999  235008  235014      15  235002  234999  235008  235026      15
  234999  235008  235014  235017      15  234999  235008  235014  235020      15
  234999  235008  235014  235023      15  234999  235008  235026  235029      15
  234999  235008  235026  235032      15  234999  235008  235026  235035      15
  234996  234993  234999  235002      10  234996  234993  234999  235005      10
  234996  234993  234999  235008      10  234996  234993  235038  235041      19
  234996  234993 -235038  235041       3  234996  234993 -235038  235041      20
  234996  234993  235038  235044       3  234993  234999  235008  235011      15
  234993  235038  235044  235047       2  234990  234987  234993  234996       3
  234990  234987  234993  234999       3  234990  234987  234993  235038       3
  234987  234993  234999  235002      10  234987  234993  234999  235005      10
  235083  235080  235086  235089       1  235083  235080 -235086  235089       2
  235080  235086  235092  235095       3  235068  235065  235071  235074       1
  235068  235065 -235071  235074       2  235068  235065  235071  235077       1
  235068  235065 -235071  235077       2  235062  235056  235050  235080      10
  235062  235056  235065  235068      19  235062  235056 -235065  235068       3
  235062  235056 -235065  235068      20  235062  235056  235065  235071       3
  235059  235056  235050  235080      10  235059  235056  235065  235068      19
  235059  235056 -235065  235068       3  235059  235056 -235065  235068      20
  235059  235056  235065  235071       3  235056  235065  235071  235074       2
  235056  235065  235071  235077       2  235053  235050  235056  235059      10
  235053  235050  235056  235062      10  235053  235050  235056  235065      10
  235053  235050  235080  235083      19  235053  235050 -235080  235083       3
  235053  235050 -235080  235083      20  235053  235050  235080  235086       3
  235050  235080  235086  235089       2  235047  235044  235050  235053       3
  235047  235044  235050  235056       3  235047  235044  235050  235080       3
  235044  235050  235056  235059      10  235044  235050  235056  235062      10
  235128  235125  235131  235134       1  235128  235125 -235131  235134       2
  235125  235131  235137  235140       3  235113  235107  235116  235119       3
  235113  235107  235116  235122       3  235110  235107  235116  235119       3
  235110  235107  235116  235122       3  235104  235098  235092  235125      10
  235104  235098  235107  235110      14  235104  235098  235107  235113      14
  235104  235098  235107  235116      10  235101  235098  235092  235125      10
  235101  235098  235107  235110      14  235101  235098  235107  235113      14
  235101  235098  235107  235116      10  235095  235092  235098  235101      10
  235095  235092  235098  235104      10  235095  235092  235098  235107      10
  235095  235092  235125  235128      19  235095  235092 -235125  235128       3
  235095  235092 -235125  235128      20  235095  235092  235125  235131       3
  235092  235098  235107  235110      15  235092  235098  235107  235113      15
  235092  235125  235131  235134       2  235089  235086  235092  235095       3
  235089  235086  235092  235098       3  235089  235086  235092  235125       3
  235086  235092  235098  235101      10  235086  235092  235098  235104      10
  235200  235197  235203  235206       1  235200  235197 -235203  235206       2
  235197  235203  235209  235212       3  235185  235179  235176  235188      51
  235185  235179 -235176  235188       6  235182  235179  235176  235188      51
  235182  235179 -235176  235188       6  235179  235176  235188  235191      51
  235179  235176 -235188  235191       6  235179  235176  235188  235194      51
  235179  235176 -235188  235194       6  235173  235170  235176  235179      51
  235173  235170 -235176  235179       6  235173  235170  235176  235188      51
  235173  235170 -235176  235188       6  235170  235176  235179  235182      51
  235170  235176 -235179  235182       6  235170  235176  235179  235185      51
  235170  235176 -235179  235185       6  235170  235176  235188  235191      51
  235170  235176 -235188  235191       6  235170  235176  235188  235194      51
  235170  235176 -235188  235194       6  235167  235161  235170  235173      29
  235167  235161  235170  235176      29  235164  235161  235170  235173      29
  235164  235161  235170  235176      29  235158  235152  235161  235164      10
  235158  235152  235161  235167      10  235158  235152  235161  235170      10
  235155  235152  235161  235164      10  235155  235152  235161  235167      10
  235155  235152  235161  235170      10  235152  235161  235170  235173      29
  235149  235143  235137  235197      10  235149  235143  235152  235155      14
  235149  235143  235152  235158      14  235149  235143  235152  235161      15
  235146  235143  235137  235197      10  235146  235143  235152  235155      14
  235146  235143  235152  235158      14  235146  235143  235152  235161      15
  235143  235152  235161  235164      10  235143  235152  235161  235167      10
  235140  235137  235143  235146      10  235140  235137  235143  235149      10
  235140  235137  235143  235152      10  235140  235137  235197  235200      19
  235140  235137 -235197  235200       3  235140  235137 -235197  235200      20
  235140  235137  235197  235203       3  235137  235143  235152  235155      15
  235137  235143  235152  235158      15  235137  235197  235203  235206       2
  235134  235131  235137  235140       3  235134  235131  235137  235143       3
  235134  235131  235137  235197       3  235131  235137  235143  235146      10
  235131  235137  235143  235149      10  235257  235254  235260  235263       1
  235257  235254 -235260  235263       2  235254  235260  235266  235269       3
  235239  235230  235224  235242      15  235236  235230  235224  235242      15
  235233  235230  235224  235242      15  235230  235224  235242  235245      15
  235230  235224  235242  235248      15  235230  235224  235242  235251      15
  235227  235224  235230  235233      14  235227  235224  235230  235236      14
  235227  235224  235230  235239      14  235227  235224  235242  235245      14
  235227  235224  235242  235248      14  235227  235224  235242  235251      14
  235221  235215  235209  235254      10  235221  235215  235224  235227      14
  235221  235215  235224  235230      15  235221  235215  235224  235242      15
  235218  235215  235209  235254      10  235218  235215  235224  235227      14
  235218  235215  235224  235230      15  235218  235215  235224  235242      15
  235215  235224  235230  235233      15  235215  235224  235230  235236      15
  235215  235224  235230  235239      15  235215  235224  235242  235245      15
  235215  235224  235242  235248      15  235215  235224  235242  235251      15
  235212  235209  235215  235218      10  235212  235209  235215  235221      10
  235212  235209  235215  235224      10  235212  235209  235254  235257      19
  235212  235209 -235254  235257       3  235212  235209 -235254  235257      20
  235212  235209  235254  235260       3  235209  235215  235224  235227      15
  235209  235254  235260  235263       2  235206  235203  235209  235212       3
  235206  235203  235209  235215       3  235206  235203  235209  235254       3
  235203  235209  235215  235218      10  235203  235209  235215  235221      10
  235287  235284  235290  235293       1  235287  235284 -235290  235293       2
  235284  235290  235296  235299       3  235281  235272  235266  235284      10
  235278  235272  235266  235284      10  235275  235272  235266  235284      10
  235269  235266  235272  235275      10  235269  235266  235272  235278      10
  235269  235266  235272  235281      10  235269  235266  235284  235287      19
  235269  235266 -235284  235287       3  235269  235266 -235284  235287      20
  235269  235266  235284  235290       3  235266  235284  235290  235293       2
  235263  235260  235266  235269       3  235263  235260  235266  235272       3
  235263  235260  235266  235284       3  235260  235266  235272  235275      10
  235260  235266  235272  235278      10  235260  235266  235272  235281      10
  235353  235350  235356  235359       1  235353  235350 -235356  235359       2
  235350  235356  235362  235365       3  235335  235329  235338  235341      10
  235335  235329  235338  235344      10  235335  235329  235338  235347      10
  235332  235329  235338  235341      10  235332  235329  235338  235344      10
  235332  235329  235338  235347      10  235326  235320  235329  235332      10
  235326  235320  235329  235335      10  235326  235320  235329  235338      10
  235323  235320  235329  235332      10  235323  235320  235329  235335      10
  235323  235320  235329  235338      10  235320  235329  235338  235341      10
  235320  235329  235338  235344      10  235320  235329  235338  235347      10
  235317  235311  235320  235323      14  235317  235311  235320  235326      14
  235317  235311  235320  235329      15  235314  235311  235320  235323      14
  235314  235311  235320  235326      14  235314  235311  235320  235329      15
  235311  235320  235329  235332      10  235311  235320  235329  235335      10
  235308  235302  235296  235350      10  235308  235302  235311  235314      14
  235308  235302  235311  235317      14  235308  235302  235311  235320      15
  235305  235302  235296  235350      10  235305  235302  235311  235314      14
  235305  235302  235311  235317      14  235305  235302  235311  235320      15
  235302  235311  235320  235323      15  235302  235311  235320  235326      15
  235299  235296  235302  235305      10  235299  235296  235302  235308      10
  235299  235296  235302  235311      10  235299  235296  235350  235353      19
  235299  235296 -235350  235353       3  235299  235296 -235350  235353      20
  235299  235296  235350  235356       3  235296  235302  235311  235314      15
  235296  235302  235311  235317      15  235296  235350  235356  235359       2
  235293  235290  235296  235299       3  235293  235290  235296  235302       3
  235293  235290  235296  235350       3  235290  235296  235302  235305      10
  235290  235296  235302  235308      10  235410  235407  235413  235416       1
  235410  235407 -235413  235416       2  235407  235413  235419  235422       3
  235392  235383  235377  235395      15  235389  235383  235377  235395      15
  235386  235383  235377  235395      15  235383  235377  235395  235398      15
  235383  235377  235395  235401      15  235383  235377  235395  235404      15
  235380  235377  235383  235386      14  235380  235377  235383  235389      14
  235380  235377  235383  235392      14  235380  235377  235395  235398      14
  235380  235377  235395  235401      14  235380  235377  235395  235404      14
  235374  235368  235362  235407      10  235374  235368  235377  235380      14
  235374  235368  235377  235383      15  235374  235368  235377  235395      15
  235371  235368  235362  235407      10  235371  235368  235377  235380      14
  235371  235368  235377  235383      15  235371  235368  235377  235395      15
  235368  235377  235383  235386      15  235368  235377  235383  235389      15
  235368  235377  235383  235392      15  235368  235377  235395  235398      15
  235368  235377  235395  235401      15  235368  235377  235395  235404      15
  235365  235362  235368  235371      10  235365  235362  235368  235374      10
  235365  235362  235368  235377      10  235365  235362  235407  235410      19
  235365  235362 -235407  235410       3  235365  235362 -235407  235410      20
  235365  235362  235407  235413       3  235362  235368  235377  235380      15
  235362  235407  235413  235416       2  235359  235356  235362  235365       3
  235359  235356  235362  235368       3  235359  235356  235362  235407       3
  235356  235362  235368  235371      10  235356  235362  235368  235374      10
  235443  235440  235446  235449       1  235443  235440 -235446  235449       2
  235440  235446  235452  235455       3  235431  235425  235419  235440      10
  235431  235425  235434  235437      95  235428  235425  235419  235440      10
  235428  235425  235434  235437      95  235422  235419  235425  235428      10
  235422  235419  235425  235431      10  235422  235419  235425  235434      90
  235422  235419 -235425  235434      29  235422  235419  235440  235443      19
  235422  235419 -235440  235443       3  235422  235419 -235440  235443      20
  235422  235419  235440  235446       3  235419  235425  235434  235437     127
  235419  235425 -235434  235437     128  235419  235425 -235434  235437     129
  235419  235425 -235434  235437     130  235419  235440  235446  235449       2
  235416  235413  235419  235422       3  235416  235413  235419  235425       3
  235416  235413  235419  235440       3  235413  235419  235425  235428      10
  235413  235419  235425  235431      10  235479  235476  235482  235485       1
  235479  235476 -235482  235485       2  235476  235482  235488  235491       3
  235476  235482  235488  235494       3  235464  235458  235452  235476      10
  235464  235458  235467  235470       3  235464  235458  235467  235473       3
  235461  235458  235452  235476      10  235461  235458  235467  235470       3
  235461  235458  235467  235473       3  235455  235452  235458  235461      10
  235455  235452  235458  235464      10  235455  235452  235458  235467      10
  235455  235452  235476  235479      19  235455  235452 -235476  235479       3
  235455  235452 -235476  235479      20  235455  235452  235476  235482       3
  235452  235476  235482  235485       2  235449  235446  235452  235455       3
  235449  235446  235452  235458       3  235449  235446  235452  235476       3
  235446  235452  235458  235461      10  235446  235452  235458  235464      10
  235500  235497  235503  235506       1  235500  235497 -235503  235506       2
  235497  235503  235509  235512       3  235494  235488  235497  235500      19
  235494  235488 -235497  235500       3  235494  235488 -235497  235500      20
  235494  235488  235497  235503       3  235491  235488  235497  235500      19
  235491  235488 -235497  235500       3  235491  235488 -235497  235500      20
  235491  235488  235497  235503       3  235488  235497  235503  235506       2
  235485  235482  235488  235491       3  235485  235482  235488  235494       3
  235485  235482  235488  235497       3  235548  235545  235551  235554       1
  235548  235545 -235551  235554       2  235545  235551  235557  235560       3
  235530  235521  235515  235533      15  235527  235521  235515  235533      15
  235524  235521  235515  235533      15  235521  235515  235533  235536      15
  235521  235515  235533  235539      15  235521  235515  235533  235542      15
  235518  235515  235509  235545      10  235518  235515  235521  235524      14
  235518  235515  235521  235527      14  235518  235515  235521  235530      14
  235518  235515  235533  235536      14  235518  235515  235533  235539      14
  235518  235515  235533  235542      14  235512  235509  235515  235518      10
  235512  235509  235515  235521      10  235512  235509  235515  235533      10
  235512  235509  235545  235548      19  235512  235509 -235545  235548       3
  235512  235509 -235545  235548      20  235512  235509  235545  235551       3
  235509  235515  235521  235524      15  235509  235515  235521  235527      15
  235509  235515  235521  235530      15  235509  235515  235533  235536      15
  235509  235515  235533  235539      15  235509  235515  235533  235542      15
  235509  235545  235551  235554       2  235506  235503  235509  235512       3
  235506  235503  235509  235515       3  235506  235503  235509  235545       3
  235503  235509  235515  235518      10  235578  235575  235581  235584       1
  235578  235575 -235581  235584       2  235575  235581  235587  235590       3
  235572  235563  235557  235575      10  235569  235563  235557  235575      10
  235566  235563  235557  235575      10  235560  235557  235563  235566      10
  235560  235557  235563  235569      10  235560  235557  235563  235572      10
  235560  235557  235575  235578      19  235560  235557 -235575  235578       3
  235560  235557 -235575  235578      20  235560  235557  235575  235581       3
  235557  235575  235581  235584       2  235554  235551  235557  235560       3
  235554  235551  235557  235563       3  235554  235551  235557  235575       3
  235551  235557  235563  235566      10  235551  235557  235563  235569      10
  235551  235557  235563  235572      10  235626  235623  235629  235632       1
  235626  235623 -235629  235632       2  235623  235629  235635  235638       3
  235608  235599  235593  235611      15  235605  235599  235593  235611      15
  235602  235599  235593  235611      15  235599  235593  235611  235614      15
  235599  235593  235611  235617      15  235599  235593  235611  235620      15
  235596  235593  235587  235623      10  235596  235593  235599  235602      14
  235596  235593  235599  235605      14  235596  235593  235599  235608      14
  235596  235593  235611  235614      14  235596  235593  235611  235617      14
  235596  235593  235611  235620      14  235590  235587  235593  235596      10
  235590  235587  235593  235599      10  235590  235587  235593  235611      10
  235590  235587  235623  235626      19  235590  235587 -235623  235626       3
  235590  235587 -235623  235626      20  235590  235587  235623  235629       3
  235587  235593  235599  235602      15  235587  235593  235599  235605      15
  235587  235593  235599  235608      15  235587  235593  235611  235614      15
  235587  235593  235611  235617      15  235587  235593  235611  235620      15
  235587  235623  235629  235632       2  235584  235581  235587  235590       3
  235584  235581  235587  235593       3  235584  235581  235587  235623       3
  235581  235587  235593  235596      10  235683  235680  235686  235689       1
  235683  235680 -235686  235689       2  235680  235686  235692  235695       3
  235665  235656  235650  235668      15  235662  235656  235650  235668      15
  235659  235656  235650  235668      15  235656  235650  235668  235671      15
  235656  235650  235668  235674      15  235656  235650  235668  235677      15
  235653  235650  235656  235659      14  235653  235650  235656  235662      14
  235653  235650  235656  235665      14  235653  235650  235668  235671      14
  235653  235650  235668  235674      14  235653  235650  235668  235677      14
  235647  235641  235635  235680      10  235647  235641  235650  235653      14
  235647  235641  235650  235656      15  235647  235641  235650  235668      15
  235644  235641  235635  235680      10  235644  235641  235650  235653      14
  235644  235641  235650  235656      15  235644  235641  235650  235668      15
  235641  235650  235656  235659      15  235641  235650  235656  235662      15
  235641  235650  235656  235665      15  235641  235650  235668  235671      15
  235641  235650  235668  235674      15  235641  235650  235668  235677      15
  235638  235635  235641  235644      10  235638  235635  235641  235647      10
  235638  235635  235641  235650      10  235638  235635  235680  235683      19
  235638  235635 -235680  235683       3  235638  235635 -235680  235683      20
  235638  235635  235680  235686       3  235635  235641  235650  235653      15
  235635  235680  235686  235689       2  235632  235629  235635  235638       3
  235632  235629  235635  235641       3  235632  235629  235635  235680       3
  235629  235635  235641  235644      10  235629  235635  235641  235647      10
  235749  235746  235752  235755       1  235749  235746 -235752  235755       2
  235746  235752  235758  235761       3  235731  235725  235734  235737      10
  235731  235725  235734  235740      10  235731  235725  235734  235743      10
  235728  235725  235734  235737      10  235728  235725  235734  235740      10
  235728  235725  235734  235743      10  235722  235716  235725  235728      10
  235722  235716  235725  235731      10  235722  235716  235725  235734      10
  235719  235716  235725  235728      10  235719  235716  235725  235731      10
  235719  235716  235725  235734      10  235716  235725  235734  235737      10
  235716  235725  235734  235740      10  235716  235725  235734  235743      10
  235713  235707  235716  235719      14  235713  235707  235716  235722      14
  235713  235707  235716  235725      15  235710  235707  235716  235719      14
  235710  235707  235716  235722      14  235710  235707  235716  235725      15
  235707  235716  235725  235728      10  235707  235716  235725  235731      10
  235704  235698  235692  235746      10  235704  235698  235707  235710      14
  235704  235698  235707  235713      14  235704  235698  235707  235716      15
  235701  235698  235692  235746      10  235701  235698  235707  235710      14
  235701  235698  235707  235713      14  235701  235698  235707  235716      15
  235698  235707  235716  235719      15  235698  235707  235716  235722      15
  235695  235692  235698  235701      10  235695  235692  235698  235704      10
  235695  235692  235698  235707      10  235695  235692  235746  235749      19
  235695  235692 -235746  235749       3  235695  235692 -235746  235749      20
  235695  235692  235746  235752       3  235692  235698  235707  235710      15
  235692  235698  235707  235713      15  235692  235746  235752  235755       2
  235689  235686  235692  235695       3  235689  235686  235692  235698       3
  235689  235686  235692  235746       3  235686  235692  235698  235701      10
  235686  235692  235698  235704      10  235797  235794  235800  235803       1
  235797  235794 -235800  235803       2  235794  235800  235806  235809       3
  235794  235800  235806  235812       3  235779  235770  235764  235782      15
  235776  235770  235764  235782      15  235773  235770  235764  235782      15
  235770  235764  235782  235785      15  235770  235764  235782  235788      15
  235770  235764  235782  235791      15  235767  235764  235758  235794      10
  235767  235764  235770  235773      14  235767  235764  235770  235776      14
  235767  235764  235770  235779      14  235767  235764  235782  235785      14
  235767  235764  235782  235788      14  235767  235764  235782  235791      14
  235761  235758  235764  235767      10  235761  235758  235764  235770      10
  235761  235758  235764  235782      10  235761  235758  235794  235797      19
  235761  235758 -235794  235797       3  235761  235758 -235794  235797      20
  235761  235758  235794  235800       3  235758  235764  235770  235773      15
  235758  235764  235770  235776      15  235758  235764  235770  235779      15
  235758  235764  235782  235785      15  235758  235764  235782  235788      15
  235758  235764  235782  235791      15  235758  235794  235800  235803       2
  235755  235752  235758  235761       3  235755  235752  235758  235764       3
  235755  235752  235758  235794       3  235752  235758  235764  235767      10
  235818  235815  235821  235824       1  235818  235815 -235821  235824       2
  235815  235821  235827  235830       3  235815  235821  235827  235833       3
  235812  235806  235815  235818      19  235812  235806 -235815  235818       3
  235812  235806 -235815  235818      20  235812  235806  235815  235821       3
  235809  235806  235815  235818      19  235809  235806 -235815  235818       3
  235809  235806 -235815  235818      20  235809  235806  235815  235821       3
  235806  235815  235821  235824       2  235803  235800  235806  235809       3
  235803  235800  235806  235812       3  235803  235800  235806  235815       3
  235839  235836  235842  235845       1  235839  235836 -235842  235845       2
  235836  235842  235848  235851       3  235833  235827  235836  235839      19
  235833  235827 -235836  235839       3  235833  235827 -235836  235839      20
  235833  235827  235836  235842       3  235830  235827  235836  235839      19
  235830  235827 -235836  235839       3  235830  235827 -235836  235839      20
  235830  235827  235836  235842       3  235827  235836  235842  235845       2
  235824  235821  235827  235830       3  235824  235821  235827  235833       3
  235824  235821  235827  235836       3  235881  235878  235884  235887       1
  235881  235878 -235884  235887       2  235878  235884  235890  235893       3
  235869  235860  235854  235872      90  235869  235860 -235854  235872      29
  235866  235860  235854  235872      90  235866  235860 -235854  235872      29
  235863  235860  235854  235872      90  235863  235860 -235854  235872      29
  235860  235854  235872  235875      91  235860  235854 -235872  235875      92
  235860  235854 -235872  235875      93  235860  235854 -235872  235875      94
  235857  235854  235848  235878      10  235857  235854  235860  235863      10
  235857  235854  235860  235866      10  235857  235854  235860  235869      10
  235857  235854  235872  235875      95  235851  235848  235854  235857      10
  235851  235848  235854  235860      10  235851  235848  235854  235872      90
  235851  235848 -235854  235872      29  235851  235848  235878  235881      19
  235851  235848 -235878  235881       3  235851  235848 -235878  235881      20
  235851  235848  235878  235884       3  235848  235854  235860  235863      15
  235848  235854  235860  235866      15  235848  235854  235860  235869      15
  235848  235854  235872  235875      96  235848  235854 -235872  235875      97
  235848  235854 -235872  235875      93  235848  235854 -235872  235875      98
  235848  235878  235884  235887       2  235845  235842  235848  235851       3
  235845  235842  235848  235854       3  235845  235842  235848  235878       3
  235842  235848  235854  235857      10  235914  235911  235917  235920       1
  235914  235911 -235917  235920       2  235911  235917  235923  235926       3
  235902  235896  235890  235911      10  235902  235896  235905  235908      95
  235899  235896  235890  235911      10  235899  235896  235905  235908      95
  235893  235890  235896  235899      10  235893  235890  235896  235902      10
  235893  235890  235896  235905      90  235893  235890 -235896  235905      29
  235893  235890  235911  235914      19  235893  235890 -235911  235914       3
  235893  235890 -235911  235914      20  235893  235890  235911  235917       3
  235890  235896  235905  235908     127  235890  235896 -235905  235908     128
  235890  235896 -235905  235908     129  235890  235896 -235905  235908     130
  235890  235911  235917  235920       2  235887  235884  235890  235893       3
  235887  235884  235890  235896       3  235887  235884  235890  235911       3
  235884  235890  235896  235899      10  235884  235890  235896  235902      10
  235950  235947  235953  235956       1  235950  235947 -235953  235956       2
  235947  235953  235959  235962       3  235935  235929  235923  235947      10
  235935  235929  235938  235941       3  235935  235929  235938  235944       3
  235932  235929  235923  235947      10  235932  235929  235938  235941       3
  235932  235929  235938  235944       3  235926  235923  235929  235932      10
  235926  235923  235929  235935      10  235926  235923  235929  235938      10
  235926  235923  235947  235950      19  235926  235923 -235947  235950       3
  235926  235923 -235947  235950      20  235926  235923  235947  235953       3
  235923  235947  235953  235956       2  235920  235917  235923  235926       3
  235920  235917  235923  235929       3  235920  235917  235923  235947       3
  235917  235923  235929  235932      10  235917  235923  235929  235935      10
  235998  235995  236001  236004       1  235998  235995 -236001  236004       2
  235995  236001  236007  236010       3  235980  235971  235965  235983      15
  235977  235971  235965  235983      15  235974  235971  235965  235983      15
  235971  235965  235983  235986      15  235971  235965  235983  235989      15
  235971  235965  235983  235992      15  235968  235965  235959  235995      10
  235968  235965  235971  235974      14  235968  235965  235971  235977      14
  235968  235965  235971  235980      14  235968  235965  235983  235986      14
  235968  235965  235983  235989      14  235968  235965  235983  235992      14
  235962  235959  235965  235968      10  235962  235959  235965  235971      10
  235962  235959  235965  235983      10  235962  235959  235995  235998      19
  235962  235959 -235995  235998       3  235962  235959 -235995  235998      20
  235962  235959  235995  236001       3  235959  235965  235971  235974      15
  235959  235965  235971  235977      15  235959  235965  235971  235980      15
  235959  235965  235983  235986      15  235959  235965  235983  235989      15
  235959  235965  235983  235992      15  235959  235995  236001  236004       2
  235956  235953  235959  235962       3  235956  235953  235959  235965       3
  235956  235953  235959  235995       3  235953  235959  235965  235968      10
  236043  236040  236046  236049       1  236043  236040 -236046  236049       2
  236040  236046  236052  236055       3  236028  236022  236031  236034       3
  236028  236022  236031  236037       3  236025  236022  236031  236034       3
  236025  236022  236031  236037       3  236019  236013  236007  236040      10
  236019  236013  236022  236025      14  236019  236013  236022  236028      14
  236019  236013  236022  236031      10  236016  236013  236007  236040      10
  236016  236013  236022  236025      14  236016  236013  236022  236028      14
  236016  236013  236022  236031      10  236010  236007  236013  236016      10
  236010  236007  236013  236019      10  236010  236007  236013  236022      10
  236010  236007  236040  236043      19  236010  236007 -236040  236043       3
  236010  236007 -236040  236043      20  236010  236007  236040  236046       3
  236007  236013  236022  236025      15  236007  236013  236022  236028      15
  236007  236040  236046  236049       2  236004  236001  236007  236010       3
  236004  236001  236007  236013       3  236004  236001  236007  236040       3
  236001  236007  236013  236016      10  236001  236007  236013  236019      10
  236091  236088  236094  236097       1  236091  236088 -236094  236097       2
  236088  236094  236100  236103       3  236073  236064  236058  236076      15
  236070  236064  236058  236076      15  236067  236064  236058  236076      15
  236064  236058  236076  236079      15  236064  236058  236076  236082      15
  236064  236058  236076  236085      15  236061  236058  236052  236088      10
  236061  236058  236064  236067      14  236061  236058  236064  236070      14
  236061  236058  236064  236073      14  236061  236058  236076  236079      14
  236061  236058  236076  236082      14  236061  236058  236076  236085      14
  236055  236052  236058  236061      10  236055  236052  236058  236064      10
  236055  236052  236058  236076      10  236055  236052  236088  236091      19
  236055  236052 -236088  236091       3  236055  236052 -236088  236091      20
  236055  236052  236088  236094       3  236052  236058  236064  236067      15
  236052  236058  236064  236070      15  236052  236058  236064  236073      15
  236052  236058  236076  236079      15  236052  236058  236076  236082      15
  236052  236058  236076  236085      15  236052  236088  236094  236097       2
  236049  236046  236052  236055       3  236049  236046  236052  236058       3
  236049  236046  236052  236088       3  236046  236052  236058  236061      10
  236133  236130  236136  236139       1  236133  236130 -236136  236139       2
  236130  236136  236142  236145       3  236118  236115  236121  236124       1
  236118  236115 -236121  236124       2  236118  236115  236121  236127       1
  236118  236115 -236121  236127       2  236112  236106  236100  236130      10
  236112  236106  236115  236118      19  236112  236106 -236115  236118       3
  236112  236106 -236115  236118      20  236112  236106  236115  236121       3
  236109  236106  236100  236130      10  236109  236106  236115  236118      19
  236109  236106 -236115  236118       3  236109  236106 -236115  236118      20
  236109  236106  236115  236121       3  236106  236115  236121  236124       2
  236106  236115  236121  236127       2  236103  236100  236106  236109      10
  236103  236100  236106  236112      10  236103  236100  236106  236115      10
  236103  236100  236130  236133      19  236103  236100 -236130  236133       3
  236103  236100 -236130  236133      20  236103  236100  236130  236136       3
  236100  236130  236136  236139       2  236097  236094  236100  236103       3
  236097  236094  236100  236106       3  236097  236094  236100  236130       3
  236094  236100  236106  236109      10  236094  236100  236106  236112      10
  236178  236175  236181  236184       1  236178  236175 -236181  236184       2
  236175  236181  236187  236190       3  236163  236157  236166  236169       3
  236163  236157  236166  236172       3  236160  236157  236166  236169       3
  236160  236157  236166  236172       3  236154  236148  236142  236175      10
  236154  236148  236157  236160      14  236154  236148  236157  236163      14
  236154  236148  236157  236166      10  236151  236148  236142  236175      10
  236151  236148  236157  236160      14  236151  236148  236157  236163      14
  236151  236148  236157  236166      10  236145  236142  236148  236151      10
  236145  236142  236148  236154      10  236145  236142  236148  236157      10
  236145  236142  236175  236178      19  236145  236142 -236175  236178       3
  236145  236142 -236175  236178      20  236145  236142  236175  236181       3
  236142  236148  236157  236160      15  236142  236148  236157  236163      15
  236142  236175  236181  236184       2  236139  236136  236142  236145       3
  236139  236136  236142  236148       3  236139  236136  236142  236175       3
  236136  236142  236148  236151      10  236136  236142  236148  236154      10
  236244  236241  236247  236250       1  236244  236241 -236247  236250       2
  236241  236247  236253  236256       3  236226  236220  236229  236232      10
  236226  236220  236229  236235      10  236226  236220  236229  236238      10
  236223  236220  236229  236232      10  236223  236220  236229  236235      10
  236223  236220  236229  236238      10  236217  236211  236220  236223      10
  236217  236211  236220  236226      10  236217  236211  236220  236229      10
  236214  236211  236220  236223      10  236214  236211  236220  236226      10
  236214  236211  236220  236229      10  236211  236220  236229  236232      10
  236211  236220  236229  236235      10  236211  236220  236229  236238      10
  236208  236202  236211  236214      14  236208  236202  236211  236217      14
  236208  236202  236211  236220      15  236205  236202  236211  236214      14
  236205  236202  236211  236217      14  236205  236202  236211  236220      15
  236202  236211  236220  236223      10  236202  236211  236220  236226      10
  236199  236193  236187  236241      10  236199  236193  236202  236205      14
  236199  236193  236202  236208      14  236199  236193  236202  236211      15
  236196  236193  236187  236241      10  236196  236193  236202  236205      14
  236196  236193  236202  236208      14  236196  236193  236202  236211      15
  236193  236202  236211  236214      15  236193  236202  236211  236217      15
  236190  236187  236193  236196      10  236190  236187  236193  236199      10
  236190  236187  236193  236202      10  236190  236187  236241  236244      19
  236190  236187 -236241  236244       3  236190  236187 -236241  236244      20
  236190  236187  236241  236247       3  236187  236193  236202  236205      15
  236187  236193  236202  236208      15  236187  236241  236247  236250       2
  236184  236181  236187  236190       3  236184  236181  236187  236193       3
  236184  236181  236187  236241       3  236181  236187  236193  236196      10
  236181  236187  236193  236199      10  236310  236307  236313  236316       1
  236310  236307 -236313  236316       2  236307  236313  236319  236322       3
  236292  236286  236295  236298      10  236292  236286  236295  236301      10
  236292  236286  236295  236304      10  236289  236286  236295  236298      10
  236289  236286  236295  236301      10  236289  236286  236295  236304      10
  236283  236277  236286  236289      10  236283  236277  236286  236292      10
  236283  236277  236286  236295      10  236280  236277  236286  236289      10
  236280  236277  236286  236292      10  236280  236277  236286  236295      10
  236277  236286  236295  236298      10  236277  236286  236295  236301      10
  236277  236286  236295  236304      10  236274  236268  236277  236280      14
  236274  236268  236277  236283      14  236274  236268  236277  236286      15
  236271  236268  236277  236280      14  236271  236268  236277  236283      14
  236271  236268  236277  236286      15  236268  236277  236286  236289      10
  236268  236277  236286  236292      10  236265  236259  236253  236307      10
  236265  236259  236268  236271      14  236265  236259  236268  236274      14
  236265  236259  236268  236277      15  236262  236259  236253  236307      10
  236262  236259  236268  236271      14  236262  236259  236268  236274      14
  236262  236259  236268  236277      15  236259  236268  236277  236280      15
  236259  236268  236277  236283      15  236256  236253  236259  236262      10
  236256  236253  236259  236265      10  236256  236253  236259  236268      10
  236256  236253  236307  236310      19  236256  236253 -236307  236310       3
  236256  236253 -236307  236310      20  236256  236253  236307  236313       3
  236253  236259  236268  236271      15  236253  236259  236268  236274      15
  236253  236307  236313  236316       2  236250  236247  236253  236256       3
  236250  236247  236253  236259       3  236250  236247  236253  236307       3
  236247  236253  236259  236262      10  236247  236253  236259  236265      10
  236346  236343  236349  236352       1  236346  236343 -236349  236352       2
  236343  236349  236355  236358       3  236331  236325  236319  236343      10
  236331  236325  236334  236337       3  236331  236325  236334  236340       3
  236328  236325  236319  236343      10  236328  236325  236334  236337       3
  236328  236325  236334  236340       3  236322  236319  236325  236328      10
  236322  236319  236325  236331      10  236322  236319  236325  236334      10
  236322  236319  236343  236346      19  236322  236319 -236343  236346       3
  236322  236319 -236343  236346      20  236322  236319  236343  236349       3
  236319  236343  236349  236352       2  236316  236313  236319  236322       3
  236316  236313  236319  236325       3  236316  236313  236319  236343       3
  236313  236319  236325  236328      10  236313  236319  236325  236331      10
  236418  236415  236421  236424       1  236418  236415 -236421  236424       2
  236415  236421  236427  236430       3  236403  236397  236394  236406      51
  236403  236397 -236394  236406       6  236400  236397  236394  236406      51
  236400  236397 -236394  236406       6  236397  236394  236406  236409      51
  236397  236394 -236406  236409       6  236397  236394  236406  236412      51
  236397  236394 -236406  236412       6  236391  236388  236394  236397      51
  236391  236388 -236394  236397       6  236391  236388  236394  236406      51
  236391  236388 -236394  236406       6  236388  236394  236397  236400      51
  236388  236394 -236397  236400       6  236388  236394  236397  236403      51
  236388  236394 -236397  236403       6  236388  236394  236406  236409      51
  236388  236394 -236406  236409       6  236388  236394  236406  236412      51
  236388  236394 -236406  236412       6  236385  236379  236388  236391      29
  236385  236379  236388  236394      29  236382  236379  236388  236391      29
  236382  236379  236388  236394      29  236376  236370  236379  236382      10
  236376  236370  236379  236385      10  236376  236370  236379  236388      10
  236373  236370  236379  236382      10  236373  236370  236379  236385      10
  236373  236370  236379  236388      10  236370  236379  236388  236391      29
  236367  236361  236355  236415      10  236367  236361  236370  236373      14
  236367  236361  236370  236376      14  236367  236361  236370  236379      15
  236364  236361  236355  236415      10  236364  236361  236370  236373      14
  236364  236361  236370  236376      14  236364  236361  236370  236379      15
  236361  236370  236379  236382      10  236361  236370  236379  236385      10
  236358  236355  236361  236364      10  236358  236355  236361  236367      10
  236358  236355  236361  236370      10  236358  236355  236415  236418      19
  236358  236355 -236415  236418       3  236358  236355 -236415  236418      20
  236358  236355  236415  236421       3  236355  236361  236370  236373      15
  236355  236361  236370  236376      15  236355  236415  236421  236424       2
  236352  236349  236355  236358       3  236352  236349  236355  236361       3
  236352  236349  236355  236415       3  236349  236355  236361  236364      10
  236349  236355  236361  236367      10  236466  236463  236469  236472       1
  236466  236463 -236469  236472       2  236463  236469  236475  236478       3
  236448  236439  236433  236451      15  236445  236439  236433  236451      15
  236442  236439  236433  236451      15  236439  236433  236451  236454      15
  236439  236433  236451  236457      15  236439  236433  236451  236460      15
  236436  236433  236427  236463      10  236436  236433  236439  236442      14
  236436  236433  236439  236445      14  236436  236433  236439  236448      14
  236436  236433  236451  236454      14  236436  236433  236451  236457      14
  236436  236433  236451  236460      14  236430  236427  236433  236436      10
  236430  236427  236433  236439      10  236430  236427  236433  236451      10
  236430  236427  236463  236466      19  236430  236427 -236463  236466       3
  236430  236427 -236463  236466      20  236430  236427  236463  236469       3
  236427  236433  236439  236442      15  236427  236433  236439  236445      15
  236427  236433  236439  236448      15  236427  236433  236451  236454      15
  236427  236433  236451  236457      15  236427  236433  236451  236460      15
  236427  236463  236469  236472       2  236424  236421  236427  236430       3
  236424  236421  236427  236433       3  236424  236421  236427  236463       3
  236421  236427  236433  236436      10  236508  236505  236511  236514       1
  236508  236505 -236511  236514       2  236505  236511  236517  236520       3
  236496  236487  236481  236499      90  236496  236487 -236481  236499      29
  236493  236487  236481  236499      90  236493  236487 -236481  236499      29
  236490  236487  236481  236499      90  236490  236487 -236481  236499      29
  236487  236481  236499  236502      91  236487  236481 -236499  236502      92
  236487  236481 -236499  236502      93  236487  236481 -236499  236502      94
  236484  236481  236475  236505      10  236484  236481  236487  236490      10
  236484  236481  236487  236493      10  236484  236481  236487  236496      10
  236484  236481  236499  236502      95  236478  236475  236481  236484      10
  236478  236475  236481  236487      10  236478  236475  236481  236499      90
  236478  236475 -236481  236499      29  236478  236475  236505  236508      19
  236478  236475 -236505  236508       3  236478  236475 -236505  236508      20
  236478  236475  236505  236511       3  236475  236481  236487  236490      15
  236475  236481  236487  236493      15  236475  236481  236487  236496      15
  236475  236481  236499  236502      96  236475  236481 -236499  236502      97
  236475  236481 -236499  236502      93  236475  236481 -236499  236502      98
  236475  236505  236511  236514       2  236472  236469  236475  236478       3
  236472  236469  236475  236481       3  236472  236469  236475  236505       3
  236469  236475  236481  236484      10  236547  236544  236550  236553       1
  236547  236544 -236550  236553       2  236544  236550  236556  236559       3
  236535  236532  236538  236541     189  236535  236532 -236538  236541     190
  236529  236523  236517  236544      10  236529  236523  236532  236535      19
  236529  236523 -236532  236535       3  236529  236523 -236532  236535      20
  236529  236523  236532  236538       3  236526  236523  236517  236544      10
  236526  236523  236532  236535      19  236526  236523 -236532  236535       3
  236526  236523 -236532  236535      20  236526  236523  236532  236538       3
  236523  236532  236538  236541     191  236523  236532 -236538  236541     192
  236523  236532 -236538  236541     193  236523  236532 -236538  236541     194
  236520  236517  236523  236526      10  236520  236517  236523  236529      10
  236520  236517  236523  236532      10  236520  236517  236544  236547      19
  236520  236517 -236544  236547       3  236520  236517 -236544  236547      20
  236520  236517  236544  236550       3  236517  236544  236550  236553       2
  236514  236511  236517  236520       3  236514  236511  236517  236523       3
  236514  236511  236517  236544       3  236511  236517  236523  236526      10
  236511  236517  236523  236529      10  236577  236574  236580  236583       1
  236577  236574 -236580  236583       2  236574  236580  236586  236589       3
  236571  236562  236556  236574      10  236568  236562  236556  236574      10
  236565  236562  236556  236574      10  236559  236556  236562  236565      10
  236559  236556  236562  236568      10  236559  236556  236562  236571      10
  236559  236556  236574  236577      19  236559  236556 -236574  236577       3
  236559  236556 -236574  236577      20  236559  236556  236574  236580       3
  236556  236574  236580  236583       2  236553  236550  236556  236559       3
  236553  236550  236556  236562       3  236553  236550  236556  236574       3
  236550  236556  236562  236565      10  236550  236556  236562  236568      10
  236550  236556  236562  236571      10  236634  236631  236637  236640       1
  236634  236631 -236637  236640       2  236631  236637  236643  236646       3
  236616  236607  236601  236619      15  236613  236607  236601  236619      15
  236610  236607  236601  236619      15  236607  236601  236619  236622      15
  236607  236601  236619  236625      15  236607  236601  236619  236628      15
  236604  236601  236607  236610      14  236604  236601  236607  236613      14
  236604  236601  236607  236616      14  236604  236601  236619  236622      14
  236604  236601  236619  236625      14  236604  236601  236619  236628      14
  236598  236592  236586  236631      10  236598  236592  236601  236604      14
  236598  236592  236601  236607      15  236598  236592  236601  236619      15
  236595  236592  236586  236631      10  236595  236592  236601  236604      14
  236595  236592  236601  236607      15  236595  236592  236601  236619      15
  236592  236601  236607  236610      15  236592  236601  236607  236613      15
  236592  236601  236607  236616      15  236592  236601  236619  236622      15
  236592  236601  236619  236625      15  236592  236601  236619  236628      15
  236589  236586  236592  236595      10  236589  236586  236592  236598      10
  236589  236586  236592  236601      10  236589  236586  236631  236634      19
  236589  236586 -236631  236634       3  236589  236586 -236631  236634      20
  236589  236586  236631  236637       3  236586  236592  236601  236604      15
  236586  236631  236637  236640       2  236583  236580  236586  236589       3
  236583  236580  236586  236592       3  236583  236580  236586  236631       3
  236580  236586  236592  236595      10  236580  236586  236592  236598      10
  236676  236673  236679  236682       1  236676  236673 -236679  236682       2
  236673  236679  236685  236688       3  236661  236658  236664  236667       1
  236661  236658 -236664  236667       2  236661  236658  236664  236670       1
  236661  236658 -236664  236670       2  236655  236649  236643  236673      10
  236655  236649  236658  236661      19  236655  236649 -236658  236661       3
  236655  236649 -236658  236661      20  236655  236649  236658  236664       3
  236652  236649  236643  236673      10  236652  236649  236658  236661      19
  236652  236649 -236658  236661       3  236652  236649 -236658  236661      20
  236652  236649  236658  236664       3  236649  236658  236664  236667       2
  236649  236658  236664  236670       2  236646  236643  236649  236652      10
  236646  236643  236649  236655      10  236646  236643  236649  236658      10
  236646  236643  236673  236676      19  236646  236643 -236673  236676       3
  236646  236643 -236673  236676      20  236646  236643  236673  236679       3
  236643  236673  236679  236682       2  236640  236637  236643  236646       3
  236640  236637  236643  236649       3  236640  236637  236643  236673       3
  236637  236643  236649  236652      10  236637  236643  236649  236655      10
  236706  236703  236709  236712       1  236706  236703 -236709  236712       2
  236703  236709  236715  236718       3  236700  236691  236685  236703      10
  236697  236691  236685  236703      10  236694  236691  236685  236703      10
  236688  236685  236691  236694      10  236688  236685  236691  236697      10
  236688  236685  236691  236700      10  236688  236685  236703  236706      19
  236688  236685 -236703  236706       3  236688  236685 -236703  236706      20
  236688  236685  236703  236709       3  236685  236703  236709  236712       2
  236682  236679  236685  236688       3  236682  236679  236685  236691       3
  236682  236679  236685  236703       3  236679  236685  236691  236694      10
  236679  236685  236691  236697      10  236679  236685  236691  236700      10
  236748  236745  236751  236754       1  236748  236745 -236751  236754       2
  236745  236751  236757  236760       3  236736  236727  236721  236739      90
  236736  236727 -236721  236739      29  236733  236727  236721  236739      90
  236733  236727 -236721  236739      29  236730  236727  236721  236739      90
  236730  236727 -236721  236739      29  236727  236721  236739  236742      91
  236727  236721 -236739  236742      92  236727  236721 -236739  236742      93
  236727  236721 -236739  236742      94  236724  236721  236715  236745      10
  236724  236721  236727  236730      10  236724  236721  236727  236733      10
  236724  236721  236727  236736      10  236724  236721  236739  236742      95
  236718  236715  236721  236724      10  236718  236715  236721  236727      10
  236718  236715  236721  236739      90  236718  236715 -236721  236739      29
  236718  236715  236745  236748      19  236718  236715 -236745  236748       3
  236718  236715 -236745  236748      20  236718  236715  236745  236751       3
  236715  236721  236727  236730      15  236715  236721  236727  236733      15
  236715  236721  236727  236736      15  236715  236721  236739  236742      96
  236715  236721 -236739  236742      97  236715  236721 -236739  236742      93
  236715  236721 -236739  236742      98  236715  236745  236751  236754       2
  236712  236709  236715  236718       3  236712  236709  236715  236721       3
  236712  236709  236715  236745       3  236709  236715  236721  236724      10
  236820  236817  236823  236826       1  236820  236817 -236823  236826       2
  236817  236823  236829  236832       3  236805  236799  236796  236808      51
  236805  236799 -236796  236808       6  236802  236799  236796  236808      51
  236802  236799 -236796  236808       6  236799  236796  236808  236811      51
  236799  236796 -236808  236811       6  236799  236796  236808  236814      51
  236799  236796 -236808  236814       6  236793  236790  236796  236799      51
  236793  236790 -236796  236799       6  236793  236790  236796  236808      51
  236793  236790 -236796  236808       6  236790  236796  236799  236802      51
  236790  236796 -236799  236802       6  236790  236796  236799  236805      51
  236790  236796 -236799  236805       6  236790  236796  236808  236811      51
  236790  236796 -236808  236811       6  236790  236796  236808  236814      51
  236790  236796 -236808  236814       6  236787  236781  236790  236793      29
  236787  236781  236790  236796      29  236784  236781  236790  236793      29
  236784  236781  236790  236796      29  236778  236772  236781  236784      10
  236778  236772  236781  236787      10  236778  236772  236781  236790      10
  236775  236772  236781  236784      10  236775  236772  236781  236787      10
  236775  236772  236781  236790      10  236772  236781  236790  236793      29
  236769  236763  236757  236817      10  236769  236763  236772  236775      14
  236769  236763  236772  236778      14  236769  236763  236772  236781      15
  236766  236763  236757  236817      10  236766  236763  236772  236775      14
  236766  236763  236772  236778      14  236766  236763  236772  236781      15
  236763  236772  236781  236784      10  236763  236772  236781  236787      10
  236760  236757  236763  236766      10  236760  236757  236763  236769      10
  236760  236757  236763  236772      10  236760  236757  236817  236820      19
  236760  236757 -236817  236820       3  236760  236757 -236817  236820      20
  236760  236757  236817  236823       3  236757  236763  236772  236775      15
  236757  236763  236772  236778      15  236757  236817  236823  236826       2
  236754  236751  236757  236760       3  236754  236751  236757  236763       3
  236754  236751  236757  236817       3  236751  236757  236763  236766      10
  236751  236757  236763  236769      10  236850  236847  236853  236856       1
  236850  236847 -236853  236856       2  236847  236853  236859  236862       3
  236844  236835  236829  236847      10  236841  236835  236829  236847      10
  236838  236835  236829  236847      10  236832  236829  236835  236838      10
  236832  236829  236835  236841      10  236832  236829  236835  236844      10
  236832  236829  236847  236850      19  236832  236829 -236847  236850       3
  236832  236829 -236847  236850      20  236832  236829  236847  236853       3
  236829  236847  236853  236856       2  236826  236823  236829  236832       3
  236826  236823  236829  236835       3  236826  236823  236829  236847       3
  236823  236829  236835  236838      10  236823  236829  236835  236841      10
  236823  236829  236835  236844      10  236880  236877  236883  236886       1
  236880  236877 -236883  236886       2  236877  236883  236889  236892       3
  236874  236865  236859  236877      10  236871  236865  236859  236877      10
  236868  236865  236859  236877      10  236862  236859  236865  236868      10
  236862  236859  236865  236871      10  236862  236859  236865  236874      10
  236862  236859  236877  236880      19  236862  236859 -236877  236880       3
  236862  236859 -236877  236880      20  236862  236859  236877  236883       3
  236859  236877  236883  236886       2  236856  236853  236859  236862       3
  236856  236853  236859  236865       3  236856  236853  236859  236877       3
  236853  236859  236865  236868      10  236853  236859  236865  236871      10
  236853  236859  236865  236874      10  236928  236925  236931  236934       1
  236928  236925 -236931  236934       2  236925  236931  236937  236940       3
  236910  236901  236895  236913      15  236907  236901  236895  236913      15
  236904  236901  236895  236913      15  236901  236895  236913  236916      15
  236901  236895  236913  236919      15  236901  236895  236913  236922      15
  236898  236895  236889  236925      10  236898  236895  236901  236904      14
  236898  236895  236901  236907      14  236898  236895  236901  236910      14
  236898  236895  236913  236916      14  236898  236895  236913  236919      14
  236898  236895  236913  236922      14  236892  236889  236895  236898      10
  236892  236889  236895  236901      10  236892  236889  236895  236913      10
  236892  236889  236925  236928      19  236892  236889 -236925  236928       3
  236892  236889 -236925  236928      20  236892  236889  236925  236931       3
  236889  236895  236901  236904      15  236889  236895  236901  236907      15
  236889  236895  236901  236910      15  236889  236895  236913  236916      15
  236889  236895  236913  236919      15  236889  236895  236913  236922      15
  236889  236925  236931  236934       2  236886  236883  236889  236892       3
  236886  236883  236889  236895       3  236886  236883  236889  236925       3
  236883  236889  236895  236898      10  236973  236970  236976  236979       1
  236973  236970 -236976  236979       2  236970  236976  236982  236985       3
  236958  236952  236961  236964       3  236958  236952  236961  236967       3
  236955  236952  236961  236964       3  236955  236952  236961  236967       3
  236949  236943  236937  236970      10  236949  236943  236952  236955      14
  236949  236943  236952  236958      14  236949  236943  236952  236961      10
  236946  236943  236937  236970      10  236946  236943  236952  236955      14
  236946  236943  236952  236958      14  236946  236943  236952  236961      10
  236940  236937  236943  236946      10  236940  236937  236943  236949      10
  236940  236937  236943  236952      10  236940  236937  236970  236973      19
  236940  236937 -236970  236973       3  236940  236937 -236970  236973      20
  236940  236937  236970  236976       3  236937  236943  236952  236955      15
  236937  236943  236952  236958      15  236937  236970  236976  236979       2
  236934  236931  236937  236940       3  236934  236931  236937  236943       3
  236934  236931  236937  236970       3  236931  236937  236943  236946      10
  236931  236937  236943  236949      10  237018  237015  237021  237024       1
  237018  237015 -237021  237024       2  237015  237021  237027  237030       3
  237015  237021  237027  237033       3  237003  236997  237006  237009       3
  237003  236997  237006  237012       3  237000  236997  237006  237009       3
  237000  236997  237006  237012       3  236994  236988  236982  237015      10
  236994  236988  236997  237000      14  236994  236988  236997  237003      14
  236994  236988  236997  237006      10  236991  236988  236982  237015      10
  236991  236988  236997  237000      14  236991  236988  236997  237003      14
  236991  236988  236997  237006      10  236985  236982  236988  236991      10
  236985  236982  236988  236994      10  236985  236982  236988  236997      10
  236985  236982  237015  237018      19  236985  236982 -237015  237018       3
  236985  236982 -237015  237018      20  236985  236982  237015  237021       3
  236982  236988  236997  237000      15  236982  236988  236997  237003      15
  236982  237015  237021  237024       2  236979  236976  236982  236985       3
  236979  236976  236982  236988       3  236979  236976  236982  237015       3
  236976  236982  236988  236991      10  236976  236982  236988  236994      10
  237039  237036  237042  237045       1  237039  237036 -237042  237045       2
  237036  237042  237048  237051       3  237033  237027  237036  237039      19
  237033  237027 -237036  237039       3  237033  237027 -237036  237039      20
  237033  237027  237036  237042       3  237030  237027  237036  237039      19
  237030  237027 -237036  237039       3  237030  237027 -237036  237039      20
  237030  237027  237036  237042       3  237027  237036  237042  237045       2
  237024  237021  237027  237030       3  237024  237021  237027  237033       3
  237024  237021  237027  237036       3  237096  237093  237099  237102       1
  237096  237093 -237099  237102       2  237093  237099  237105  237108       3
  237078  237072  237081  237084      14  237078  237072  237081  237087      14
  237078  237072  237081  237090      14  237075  237072  237081  237084      14
  237075  237072  237081  237087      14  237075  237072  237081  237090      14
  237069  237060  237054  237072      15  237066  237060  237054  237072      15
  237063  237060  237054  237072      15  237060  237054  237072  237075      15
  237060  237054  237072  237078      15  237057  237054  237048  237093      10
  237057  237054  237060  237063      14  237057  237054  237060  237066      14
  237057  237054  237060  237069      14  237057  237054  237072  237075      14
  237057  237054  237072  237078      14  237057  237054  237072  237081      15
  237054  237072  237081  237084      15  237054  237072  237081  237087      15
  237054  237072  237081  237090      15  237051  237048  237054  237057      10
  237051  237048  237054  237060      10  237051  237048  237054  237072      10
  237051  237048  237093  237096      19  237051  237048 -237093  237096       3
  237051  237048 -237093  237096      20  237051  237048  237093  237099       3
  237048  237054  237060  237063      15  237048  237054  237060  237066      15
  237048  237054  237060  237069      15  237048  237054  237072  237075      15
  237048  237054  237072  237078      15  237048  237093  237099  237102       2
  237045  237042  237048  237051       3  237045  237042  237048  237054       3
  237045  237042  237048  237093       3  237042  237048  237054  237057      10
  237144  237141  237147  237150       1  237144  237141 -237147  237150       2
  237141  237147  237153  237156       3  237126  237117  237111  237129      15
  237123  237117  237111  237129      15  237120  237117  237111  237129      15
  237117  237111  237129  237132      15  237117  237111  237129  237135      15
  237117  237111  237129  237138      15  237114  237111  237105  237141      10
  237114  237111  237117  237120      14  237114  237111  237117  237123      14
  237114  237111  237117  237126      14  237114  237111  237129  237132      14
  237114  237111  237129  237135      14  237114  237111  237129  237138      14
  237108  237105  237111  237114      10  237108  237105  237111  237117      10
  237108  237105  237111  237129      10  237108  237105  237141  237144      19
  237108  237105 -237141  237144       3  237108  237105 -237141  237144      20
  237108  237105  237141  237147       3  237105  237111  237117  237120      15
  237105  237111  237117  237123      15  237105  237111  237117  237126      15
  237105  237111  237129  237132      15  237105  237111  237129  237135      15
  237105  237111  237129  237138      15  237105  237141  237147  237150       2
  237102  237099  237105  237108       3  237102  237099  237105  237111       3
  237102  237099  237105  237141       3  237099  237105  237111  237114      10
  237201  237198  237204  237207       1  237201  237198 -237204  237207       2
  237198  237204  237210  237213       3  237198  237204  237210  237216       3
  237183  237174  237168  237186      15  237180  237174  237168  237186      15
  237177  237174  237168  237186      15  237174  237168  237186  237189      15
  237174  237168  237186  237192      15  237174  237168  237186  237195      15
  237171  237168  237174  237177      14  237171  237168  237174  237180      14
  237171  237168  237174  237183      14  237171  237168  237186  237189      14
  237171  237168  237186  237192      14  237171  237168  237186  237195      14
  237165  237159  237153  237198      10  237165  237159  237168  237171      14
  237165  237159  237168  237174      15  237165  237159  237168  237186      15
  237162  237159  237153  237198      10  237162  237159  237168  237171      14
  237162  237159  237168  237174      15  237162  237159  237168  237186      15
  237159  237168  237174  237177      15  237159  237168  237174  237180      15
  237159  237168  237174  237183      15  237159  237168  237186  237189      15
  237159  237168  237186  237192      15  237159  237168  237186  237195      15
  237156  237153  237159  237162      10  237156  237153  237159  237165      10
  237156  237153  237159  237168      10  237156  237153  237198  237201      19
  237156  237153 -237198  237201       3  237156  237153 -237198  237201      20
  237156  237153  237198  237204       3  237153  237159  237168  237171      15
  237153  237198  237204  237207       2  237150  237147  237153  237156       3
  237150  237147  237153  237159       3  237150  237147  237153  237198       3
  237147  237153  237159  237162      10  237147  237153  237159  237165      10
  237222  237219  237225  237228       1  237222  237219 -237225  237228       2
  237219  237225  237231  237234       3  237219  237225  237231  237237       3
  237216  237210  237219  237222      19  237216  237210 -237219  237222       3
  237216  237210 -237219  237222      20  237216  237210  237219  237225       3
  237213  237210  237219  237222      19  237213  237210 -237219  237222       3
  237213  237210 -237219  237222      20  237213  237210  237219  237225       3
  237210  237219  237225  237228       2  237207  237204  237210  237213       3
  237207  237204  237210  237216       3  237207  237204  237210  237219       3
  237243  237240  237246  237249       1  237243  237240 -237246  237249       2
  237240  237246  237252  237255       3  237240  237246  237252  237258       3
  237237  237231  237240  237243      19  237237  237231 -237240  237243       3
  237237  237231 -237240  237243      20  237237  237231  237240  237246       3
  237234  237231  237240  237243      19  237234  237231 -237240  237243       3
  237234  237231 -237240  237243      20  237234  237231  237240  237246       3
  237231  237240  237246  237249       2  237228  237225  237231  237234       3
  237228  237225  237231  237237       3  237228  237225  237231  237240       3
  237264  237261  237267  237270       1  237264  237261 -237267  237270       2
  237261  237267  237273  237276       3  237258  237252  237261  237264      19
  237258  237252 -237261  237264       3  237258  237252 -237261  237264      20
  237258  237252  237261  237267       3  237255  237252  237261  237264      19
  237255  237252 -237261  237264       3  237255  237252 -237261  237264      20
  237255  237252  237261  237267       3  237252  237261  237267  237270       2
  237249  237246  237252  237255       3  237249  237246  237252  237258       3
  237249  237246  237252  237261       3  237297  237294  237300  237303       1
  237297  237294 -237300  237303       2  237294  237300  237306  237309       3
  237285  237279  237273  237294      10  237285  237279  237288  237291     168
  237282  237279  237273  237294      10  237282  237279  237288  237291     168
  237276  237273  237279  237282      10  237276  237273  237279  237285      10
  237276  237273  237279  237288      10  237276  237273  237294  237297      19
  237276  237273 -237294  237297       3  237276  237273 -237294  237297      20
  237276  237273  237294  237300       3  237273  237279  237288  237291     169
  237273  237279 -237288  237291     170  237273  237279 -237288  237291     171
  237273  237279 -237288  237291     172  237273  237294  237300  237303       2
  237270  237267  237273  237276       3  237270  237267  237273  237279       3
  237270  237267  237273  237294       3  237267  237273  237279  237282      10
  237267  237273  237279  237285      10  237327  237324  237330  237333       1
  237327  237324 -237330  237333       2  237324  237330  237336  237339       3
  237321  237312  237306  237324      10  237318  237312  237306  237324      10
  237315  237312  237306  237324      10  237309  237306  237312  237315      10
  237309  237306  237312  237318      10  237309  237306  237312  237321      10
  237309  237306  237324  237327      19  237309  237306 -237324  237327       3
  237309  237306 -237324  237327      20  237309  237306  237324  237330       3
  237306  237324  237330  237333       2  237303  237300  237306  237309       3
  237303  237300  237306  237312       3  237303  237300  237306  237324       3
  237300  237306  237312  237315      10  237300  237306  237312  237318      10
  237300  237306  237312  237321      10  237384  237381  237387  237390       1
  237384  237381 -237387  237390       2  237381  237387  237393  237396       3
  237366  237357  237351  237369      15  237363  237357  237351  237369      15
  237360  237357  237351  237369      15  237357  237351  237369  237372      15
  237357  237351  237369  237375      15  237357  237351  237369  237378      15
  237354  237351  237357  237360      14  237354  237351  237357  237363      14
  237354  237351  237357  237366      14  237354  237351  237369  237372      14
  237354  237351  237369  237375      14  237354  237351  237369  237378      14
  237348  237342  237336  237381      10  237348  237342  237351  237354      14
  237348  237342  237351  237357      15  237348  237342  237351  237369      15
  237345  237342  237336  237381      10  237345  237342  237351  237354      14
  237345  237342  237351  237357      15  237345  237342  237351  237369      15
  237342  237351  237357  237360      15  237342  237351  237357  237363      15
  237342  237351  237357  237366      15  237342  237351  237369  237372      15
  237342  237351  237369  237375      15  237342  237351  237369  237378      15
  237339  237336  237342  237345      10  237339  237336  237342  237348      10
  237339  237336  237342  237351      10  237339  237336  237381  237384      19
  237339  237336 -237381  237384       3  237339  237336 -237381  237384      20
  237339  237336  237381  237387       3  237336  237342  237351  237354      15
  237336  237381  237387  237390       2  237333  237330  237336  237339       3
  237333  237330  237336  237342       3  237333  237330  237336  237381       3
  237330  237336  237342  237345      10  237330  237336  237342  237348      10
  237441  237438  237444  237447       1  237441  237438 -237444  237447       2
  237438  237444  237450  237453       3  237423  237414  237408  237426      15
  237420  237414  237408  237426      15  237417  237414  237408  237426      15
  237414  237408  237426  237429      15  237414  237408  237426  237432      15
  237414  237408  237426  237435      15  237411  237408  237414  237417      14
  237411  237408  237414  237420      14  237411  237408  237414  237423      14
  237411  237408  237426  237429      14  237411  237408  237426  237432      14
  237411  237408  237426  237435      14  237405  237399  237393  237438      10
  237405  237399  237408  237411      14  237405  237399  237408  237414      15
  237405  237399  237408  237426      15  237402  237399  237393  237438      10
  237402  237399  237408  237411      14  237402  237399  237408  237414      15
  237402  237399  237408  237426      15  237399  237408  237414  237417      15
  237399  237408  237414  237420      15  237399  237408  237414  237423      15
  237399  237408  237426  237429      15  237399  237408  237426  237432      15
  237399  237408  237426  237435      15  237396  237393  237399  237402      10
  237396  237393  237399  237405      10  237396  237393  237399  237408      10
  237396  237393  237438  237441      19  237396  237393 -237438  237441       3
  237396  237393 -237438  237441      20  237396  237393  237438  237444       3
  237393  237399  237408  237411      15  237393  237438  237444  237447       2
  237390  237387  237393  237396       3  237390  237387  237393  237399       3
  237390  237387  237393  237438       3  237387  237393  237399  237402      10
  237387  237393  237399  237405      10  237513  237510  237516  237519       1
  237513  237510 -237516  237519       2  237510  237516  237522  237525       3
  237498  237492  237489  237501      51  237498  237492 -237489  237501       6
  237495  237492  237489  237501      51  237495  237492 -237489  237501       6
  237492  237489  237501  237504      51  237492  237489 -237501  237504       6
  237492  237489  237501  237507      51  237492  237489 -237501  237507       6
  237486  237483  237489  237492      51  237486  237483 -237489  237492       6
  237486  237483  237489  237501      51  237486  237483 -237489  237501       6
  237483  237489  237492  237495      51  237483  237489 -237492  237495       6
  237483  237489  237492  237498      51  237483  237489 -237492  237498       6
  237483  237489  237501  237504      51  237483  237489 -237501  237504       6
  237483  237489  237501  237507      51  237483  237489 -237501  237507       6
  237480  237474  237483  237486      29  237480  237474  237483  237489      29
  237477  237474  237483  237486      29  237477  237474  237483  237489      29
  237471  237465  237474  237477      10  237471  237465  237474  237480      10
  237471  237465  237474  237483      10  237468  237465  237474  237477      10
  237468  237465  237474  237480      10  237468  237465  237474  237483      10
  237465  237474  237483  237486      29  237462  237456  237450  237510      10
  237462  237456  237465  237468      14  237462  237456  237465  237471      14
  237462  237456  237465  237474      15  237459  237456  237450  237510      10
  237459  237456  237465  237468      14  237459  237456  237465  237471      14
  237459  237456  237465  237474      15  237456  237465  237474  237477      10
  237456  237465  237474  237480      10  237453  237450  237456  237459      10
  237453  237450  237456  237462      10  237453  237450  237456  237465      10
  237453  237450  237510  237513      19  237453  237450 -237510  237513       3
  237453  237450 -237510  237513      20  237453  237450  237510  237516       3
  237450  237456  237465  237468      15  237450  237456  237465  237471      15
  237450  237510  237516  237519       2  237447  237444  237450  237453       3
  237447  237444  237450  237456       3  237447  237444  237450  237510       3
  237444  237450  237456  237459      10  237444  237450  237456  237462      10
  237546  237543  237549  237552       1  237546  237543 -237549  237552       2
  237543  237549  237555  237558       3  237534  237528  237522  237543      10
  237534  237528  237537  237540     168  237531  237528  237522  237543      10
  237531  237528  237537  237540     168  237525  237522  237528  237531      10
  237525  237522  237528  237534      10  237525  237522  237528  237537      10
  237525  237522  237543  237546      19  237525  237522 -237543  237546       3
  237525  237522 -237543  237546      20  237525  237522  237543  237549       3
  237522  237528  237537  237540     169  237522  237528 -237537  237540     170
  237522  237528 -237537  237540     171  237522  237528 -237537  237540     172
  237522  237543  237549  237552       2  237519  237516  237522  237525       3
  237519  237516  237522  237528       3  237519  237516  237522  237543       3
  237516  237522  237528  237531      10  237516  237522  237528  237534      10
  237600  237606  237609  237612       3  237600  237606  237609  237615       3
  237600  237606  237636  237639       3  237585  237579  237588  237591      14
  237585  237579  237588  237594      14  237585  237579  237588  237597      14
  237582  237579  237588  237591      14  237582  237579  237588  237594      14
  237582  237579  237588  237597      14  237576  237567  237561  237579      15
  237573  237567  237561  237579      15  237570  237567  237561  237579      15
  237567  237561  237579  237582      15  237567  237561  237579  237585      15
  237564  237561  237555  237600      10  237564  237561  237567  237570      14
  237564  237561  237567  237573      14  237564  237561  237567  237576      14
  237564  237561  237579  237582      14  237564  237561  237579  237585      14
  237564  237561  237579  237588      15  237561  237579  237588  237591      15
  237561  237579  237588  237594      15  237561  237579  237588  237597      15
  237558  237555  237561  237564      10  237558  237555  237561  237567      10
  237558  237555  237561  237579      10  237558  237555  237600  237603      19
  237558  237555 -237600  237603       3  237558  237555 -237600  237603      20
  237558  237555  237600  237606       3  237555  237561  237567  237570      15
  237555  237561  237567  237573      15  237555  237561  237567  237576      15
  237555  237561  237579  237582      15  237555  237561  237579  237585      15
  237552  237549  237555  237558       3  237552  237549  237555  237561       3
  237552  237549  237555  237600       3  237549  237555  237561  237564      10
  237645  237642  237648  237651       1  237645  237642 -237648  237651       2
  237642  237648  237654  237657       3  237639  237636  237642  237645      19
  237639  237636 -237642  237645       3  237639  237636 -237642  237645      20
  237639  237636  237642  237648       3  237636  237642  237648  237651       2
  237633  237627  237636  237639      10  237633  237627  237636  237642      10
  237630  237627  237636  237639      10  237630  237627  237636  237642      10
  237624  237618  237627  237630      14  237624  237618  237627  237633      14
  237624  237618  237627  237636      15  237621  237618  237627  237630      14
  237621  237618  237627  237633      14  237621  237618  237627  237636      15
  237618  237627  237636  237639      10  237615  237609  237606  237636       3
  237615  237609  237618  237621      10  237615  237609  237618  237624      10
  237615  237609  237618  237627      10  237612  237609  237606  237636       3
  237612  237609  237618  237621      10  237612  237609  237618  237624      10
  237612  237609  237618  237627      10  237609  237606  237636  237639       3
  237609  237618  237627  237630      15  237609  237618  237627  237633      15
  237606  237609  237618  237621      10  237606  237609  237618  237624      10
  237606  237636  237627  237630      10  237606  237636  237627  237633      10
  237675  237672  237678  237681       1  237675  237672 -237678  237681       2
  237672  237678  237684  237687       3  237669  237660  237654  237672      10
  237666  237660  237654  237672      10  237663  237660  237654  237672      10
  237657  237654  237660  237663      10  237657  237654  237660  237666      10
  237657  237654  237660  237669      10  237657  237654  237672  237675      19
  237657  237654 -237672  237675       3  237657  237654 -237672  237675      20
  237657  237654  237672  237678       3  237654  237672  237678  237681       2
  237651  237648  237654  237657       3  237651  237648  237654  237660       3
  237651  237648  237654  237672       3  237648  237654  237660  237663      10
  237648  237654  237660  237666      10  237648  237654  237660  237669      10
  237732  237729  237735  237738       1  237732  237729 -237735  237738       2
  237729  237735  237741  237744       3  237714  237705  237699  237717      15
  237711  237705  237699  237717      15  237708  237705  237699  237717      15
  237705  237699  237717  237720      15  237705  237699  237717  237723      15
  237705  237699  237717  237726      15  237702  237699  237705  237708      14
  237702  237699  237705  237711      14  237702  237699  237705  237714      14
  237702  237699  237717  237720      14  237702  237699  237717  237723      14
  237702  237699  237717  237726      14  237696  237690  237684  237729      10
  237696  237690  237699  237702      14  237696  237690  237699  237705      15
  237696  237690  237699  237717      15  237693  237690  237684  237729      10
  237693  237690  237699  237702      14  237693  237690  237699  237705      15
  237693  237690  237699  237717      15  237690  237699  237705  237708      15
  237690  237699  237705  237711      15  237690  237699  237705  237714      15
  237690  237699  237717  237720      15  237690  237699  237717  237723      15
  237690  237699  237717  237726      15  237687  237684  237690  237693      10
  237687  237684  237690  237696      10  237687  237684  237690  237699      10
  237687  237684  237729  237732      19  237687  237684 -237729  237732       3
  237687  237684 -237729  237732      20  237687  237684  237729  237735       3
  237684  237690  237699  237702      15  237684  237729  237735  237738       2
  237681  237678  237684  237687       3  237681  237678  237684  237690       3
  237681  237678  237684  237729       3  237678  237684  237690  237693      10
  237678  237684  237690  237696      10  237768  237765  237771  237774       1
  237768  237765 -237771  237774       2  237765  237771  237777  237780       3
  237753  237747  237741  237765      10  237753  237747  237756  237759       3
  237753  237747  237756  237762       3  237750  237747  237741  237765      10
  237750  237747  237756  237759       3  237750  237747  237756  237762       3
  237744  237741  237747  237750      10  237744  237741  237747  237753      10
  237744  237741  237747  237756      10  237744  237741  237765  237768      19
  237744  237741 -237765  237768       3  237744  237741 -237765  237768      20
  237744  237741  237765  237771       3  237741  237765  237771  237774       2
  237738  237735  237741  237744       3  237738  237735  237741  237747       3
  237738  237735  237741  237765       3  237735  237741  237747  237750      10
  237735  237741  237747  237753      10  237801  237798  237804  237807       1
  237801  237798 -237804  237807       2  237798  237804  237810  237813       3
  237789  237783  237777  237798      10  237789  237783  237792  237795      95
  237786  237783  237777  237798      10  237786  237783  237792  237795      95
  237780  237777  237783  237786      10  237780  237777  237783  237789      10
  237780  237777  237783  237792      90  237780  237777 -237783  237792      29
  237780  237777  237798  237801      19  237780  237777 -237798  237801       3
  237780  237777 -237798  237801      20  237780  237777  237798  237804       3
  237777  237783  237792  237795     127  237777  237783 -237792  237795     128
  237777  237783 -237792  237795     129  237777  237783 -237792  237795     130
  237777  237798  237804  237807       2  237774  237771  237777  237780       3
  237774  237771  237777  237783       3  237774  237771  237777  237798       3
  237771  237777  237783  237786      10  237771  237777  237783  237789      10
  237858  237855  237861  237864       1  237858  237855 -237861  237864       2
  237855  237861  237867  237870       3  237840  237831  237825  237843      15
  237837  237831  237825  237843      15  237834  237831  237825  237843      15
  237831  237825  237843  237846      15  237831  237825  237843  237849      15
  237831  237825  237843  237852      15  237828  237825  237831  237834      14
  237828  237825  237831  237837      14  237828  237825  237831  237840      14
  237828  237825  237843  237846      14  237828  237825  237843  237849      14
  237828  237825  237843  237852      14  237822  237816  237810  237855      10
  237822  237816  237825  237828      14  237822  237816  237825  237831      15
  237822  237816  237825  237843      15  237819  237816  237810  237855      10
  237819  237816  237825  237828      14  237819  237816  237825  237831      15
  237819  237816  237825  237843      15  237816  237825  237831  237834      15
  237816  237825  237831  237837      15  237816  237825  237831  237840      15
  237816  237825  237843  237846      15  237816  237825  237843  237849      15
  237816  237825  237843  237852      15  237813  237810  237816  237819      10
  237813  237810  237816  237822      10  237813  237810  237816  237825      10
  237813  237810  237855  237858      19  237813  237810 -237855  237858       3
  237813  237810 -237855  237858      20  237813  237810  237855  237861       3
  237810  237816  237825  237828      15  237810  237855  237861  237864       2
  237807  237804  237810  237813       3  237807  237804  237810  237816       3
  237807  237804  237810  237855       3  237804  237810  237816  237819      10
  237804  237810  237816  237822      10  237897  237903  237906  237909       3
  237897  237903  237906  237912       3  237897  237903  237933  237936       3
  237888  237879  237873  237891      90  237888  237879 -237873  237891      29
  237885  237879  237873  237891      90  237885  237879 -237873  237891      29
  237882  237879  237873  237891      90  237882  237879 -237873  237891      29
  237879  237873  237891  237894      91  237879  237873 -237891  237894      92
  237879  237873 -237891  237894      93  237879  237873 -237891  237894      94
  237876  237873  237867  237897      10  237876  237873  237879  237882      10
  237876  237873  237879  237885      10  237876  237873  237879  237888      10
  237876  237873  237891  237894      95  237870  237867  237873  237876      10
  237870  237867  237873  237879      10  237870  237867  237873  237891      90
  237870  237867 -237873  237891      29  237870  237867  237897  237900      19
  237870  237867 -237897  237900       3  237870  237867 -237897  237900      20
  237870  237867  237897  237903       3  237867  237873  237879  237882      15
  237867  237873  237879  237885      15  237867  237873  237879  237888      15
  237867  237873  237891  237894      96  237867  237873 -237891  237894      97
  237867  237873 -237891  237894      93  237867  237873 -237891  237894      98
  237864  237861  237867  237870       3  237864  237861  237867  237873       3
  237864  237861  237867  237897       3  237861  237867  237873  237876      10
  237942  237939  237945  237948       1  237942  237939 -237945  237948       2
  237939  237945  237951  237954       3  237936  237933  237939  237942      19
  237936  237933 -237939  237942       3  237936  237933 -237939  237942      20
  237936  237933  237939  237945       3  237933  237939  237945  237948       2
  237930  237924  237933  237936      10  237930  237924  237933  237939      10
  237927  237924  237933  237936      10  237927  237924  237933  237939      10
  237921  237915  237924  237927      14  237921  237915  237924  237930      14
  237921  237915  237924  237933      15  237918  237915  237924  237927      14
  237918  237915  237924  237930      14  237918  237915  237924  237933      15
  237915  237924  237933  237936      10  237912  237906  237903  237933       3
  237912  237906  237915  237918      10  237912  237906  237915  237921      10
  237912  237906  237915  237924      10  237909  237906  237903  237933       3
  237909  237906  237915  237918      10  237909  237906  237915  237921      10
  237909  237906  237915  237924      10  237906  237903  237933  237936       3
  237906  237915  237924  237927      15  237906  237915  237924  237930      15
  237903  237906  237915  237918      10  237903  237906  237915  237921      10
  237903  237933  237924  237927      10  237903  237933  237924  237930      10
  237972  237969  237975  237978       1  237972  237969 -237975  237978       2
  237969  237975  237981  237984       3  237966  237957  237951  237969      10
  237963  237957  237951  237969      10  237960  237957  237951  237969      10
  237954  237951  237957  237960      10  237954  237951  237957  237963      10
  237954  237951  237957  237966      10  237954  237951  237969  237972      19
  237954  237951 -237969  237972       3  237954  237951 -237969  237972      20
  237954  237951  237969  237975       3  237951  237969  237975  237978       2
  237948  237945  237951  237954       3  237948  237945  237951  237957       3
  237948  237945  237951  237969       3  237945  237951  237957  237960      10
  237945  237951  237957  237963      10  237945  237951  237957  237966      10
  238014  238011  238017  238020       1  238014  238011 -238017  238020       2
  238011  238017  238023  238026       3  237999  237996  238002  238005       1
  237999  237996 -238002  238005       2  237999  237996  238002  238008       1
  237999  237996 -238002  238008       2  237993  237987  237981  238011      10
  237993  237987  237996  237999      19  237993  237987 -237996  237999       3
  237993  237987 -237996  237999      20  237993  237987  237996  238002       3
  237990  237987  237981  238011      10  237990  237987  237996  237999      19
  237990  237987 -237996  237999       3  237990  237987 -237996  237999      20
  237990  237987  237996  238002       3  237987  237996  238002  238005       2
  237987  237996  238002  238008       2  237984  237981  237987  237990      10
  237984  237981  237987  237993      10  237984  237981  237987  237996      10
  237984  237981  238011  238014      19  237984  237981 -238011  238014       3
  237984  237981 -238011  238014      20  237984  237981  238011  238017       3
  237981  238011  238017  238020       2  237978  237975  237981  237984       3
  237978  237975  237981  237987       3  237978  237975  237981  238011       3
  237975  237981  237987  237990      10  237975  237981  237987  237993      10
  238059  238056  238062  238065       1  238059  238056 -238062  238065       2
  238056  238062  238068  238071       3  238044  238038  238047  238050       3
  238044  238038  238047  238053       3  238041  238038  238047  238050       3
  238041  238038  238047  238053       3  238035  238029  238023  238056      10
  238035  238029  238038  238041      14  238035  238029  238038  238044      14
  238035  238029  238038  238047      10  238032  238029  238023  238056      10
  238032  238029  238038  238041      14  238032  238029  238038  238044      14
  238032  238029  238038  238047      10  238026  238023  238029  238032      10
  238026  238023  238029  238035      10  238026  238023  238029  238038      10
  238026  238023  238056  238059      19  238026  238023 -238056  238059       3
  238026  238023 -238056  238059      20  238026  238023  238056  238062       3
  238023  238029  238038  238041      15  238023  238029  238038  238044      15
  238023  238056  238062  238065       2  238020  238017  238023  238026       3
  238020  238017  238023  238029       3  238020  238017  238023  238056       3
  238017  238023  238029  238032      10  238017  238023  238029  238035      10
  238095  238092  238098  238101       1  238095  238092 -238098  238101       2
  238092  238098  238104  238107       3  238080  238074  238068  238092      10
  238080  238074  238083  238086       3  238080  238074  238083  238089       3
  238077  238074  238068  238092      10  238077  238074  238083  238086       3
  238077  238074  238083  238089       3  238071  238068  238074  238077      10
  238071  238068  238074  238080      10  238071  238068  238074  238083      10
  238071  238068  238092  238095      19  238071  238068 -238092  238095       3
  238071  238068 -238092  238095      20  238071  238068  238092  238098       3
  238068  238092  238098  238101       2  238065  238062  238068  238071       3
  238065  238062  238068  238074       3  238065  238062  238068  238092       3
  238062  238068  238074  238077      10  238062  238068  238074  238080      10
  238146  238143  238149  238152       1  238146  238143 -238149  238152       2
  238143  238149  238155  238158       3  238131  238128  238134  238137       1
  238131  238128 -238134  238137       2  238131  238128  238134  238140       1
  238131  238128 -238134  238140       2  238125  238119  238128  238131      19
  238125  238119 -238128  238131       3  238125  238119 -238128  238131      20
  238125  238119  238128  238134       3  238122  238119  238128  238131      19
  238122  238119 -238128  238131       3  238122  238119 -238128  238131      20
  238122  238119  238128  238134       3  238119  238128  238134  238137       2
  238119  238128  238134  238140       2  238116  238110  238104  238143      10
  238116  238110  238119  238122      14  238116  238110  238119  238125      14
  238116  238110  238119  238128      10  238113  238110  238104  238143      10
  238113  238110  238119  238122      14  238113  238110  238119  238125      14
  238113  238110  238119  238128      10  238107  238104  238110  238113      10
  238107  238104  238110  238116      10  238107  238104  238110  238119      10
  238107  238104  238143  238146      19  238107  238104 -238143  238146       3
  238107  238104 -238143  238146      20  238107  238104  238143  238149       3
  238104  238110  238119  238122      15  238104  238110  238119  238125      15
  238104  238143  238149  238152       2  238101  238098  238104  238107       3
  238101  238098  238104  238110       3  238101  238098  238104  238143       3
  238098  238104  238110  238113      10  238098  238104  238110  238116      10
  238212  238209  238215  238218       1  238212  238209 -238215  238218       2
  238209  238215  238221  238224       3  238194  238188  238197  238200      10
  238194  238188  238197  238203      10  238194  238188  238197  238206      10
  238191  238188  238197  238200      10  238191  238188  238197  238203      10
  238191  238188  238197  238206      10  238185  238179  238188  238191      10
  238185  238179  238188  238194      10  238185  238179  238188  238197      10
  238182  238179  238188  238191      10  238182  238179  238188  238194      10
  238182  238179  238188  238197      10  238179  238188  238197  238200      10
  238179  238188  238197  238203      10  238179  238188  238197  238206      10
  238176  238170  238179  238182      14  238176  238170  238179  238185      14
  238176  238170  238179  238188      15  238173  238170  238179  238182      14
  238173  238170  238179  238185      14  238173  238170  238179  238188      15
  238170  238179  238188  238191      10  238170  238179  238188  238194      10
  238167  238161  238155  238209      10  238167  238161  238170  238173      14
  238167  238161  238170  238176      14  238167  238161  238170  238179      15
  238164  238161  238155  238209      10  238164  238161  238170  238173      14
  238164  238161  238170  238176      14  238164  238161  238170  238179      15
  238161  238170  238179  238182      15  238161  238170  238179  238185      15
  238158  238155  238161  238164      10  238158  238155  238161  238167      10
  238158  238155  238161  238170      10  238158  238155  238209  238212      19
  238158  238155 -238209  238212       3  238158  238155 -238209  238212      20
  238158  238155  238209  238215       3  238155  238161  238170  238173      15
  238155  238161  238170  238176      15  238155  238209  238215  238218       2
  238152  238149  238155  238158       3  238152  238149  238155  238161       3
  238152  238149  238155  238209       3  238149  238155  238161  238164      10
  238149  238155  238161  238167      10  238269  238266  238272  238275       1
  238269  238266 -238272  238275       2  238266  238272  238278  238281       3
  238266  238272  238278  238284       3  238251  238245  238254  238257      14
  238251  238245  238254  238260      14  238251  238245  238254  238263      14
  238248  238245  238254  238257      14  238248  238245  238254  238260      14
  238248  238245  238254  238263      14  238242  238233  238227  238245      15
  238239  238233  238227  238245      15  238236  238233  238227  238245      15
  238233  238227  238245  238248      15  238233  238227  238245  238251      15
  238230  238227  238221  238266      10  238230  238227  238233  238236      14
  238230  238227  238233  238239      14  238230  238227  238233  238242      14
  238230  238227  238245  238248      14  238230  238227  238245  238251      14
  238230  238227  238245  238254      15  238227  238245  238254  238257      15
  238227  238245  238254  238260      15  238227  238245  238254  238263      15
  238224  238221  238227  238230      10  238224  238221  238227  238233      10
  238224  238221  238227  238245      10  238224  238221  238266  238269      19
  238224  238221 -238266  238269       3  238224  238221 -238266  238269      20
  238224  238221  238266  238272       3  238221  238227  238233  238236      15
  238221  238227  238233  238239      15  238221  238227  238233  238242      15
  238221  238227  238245  238248      15  238221  238227  238245  238251      15
  238221  238266  238272  238275       2  238218  238215  238221  238224       3
  238218  238215  238221  238227       3  238218  238215  238221  238266       3
  238215  238221  238227  238230      10  238290  238287  238293  238296       1
  238290  238287 -238293  238296       2  238287  238293  238299  238302       3
  238284  238278  238287  238290      19  238284  238278 -238287  238290       3
  238284  238278 -238287  238290      20  238284  238278  238287  238293       3
  238281  238278  238287  238290      19  238281  238278 -238287  238290       3
  238281  238278 -238287  238290      20  238281  238278  238287  238293       3
  238278  238287  238293  238296       2  238275  238272  238278  238281       3
  238275  238272  238278  238284       3  238275  238272  238278  238287       3
  238347  238344  238350  238353       1  238347  238344 -238350  238353       2
  238344  238350  238356  238359       3  238329  238323  238332  238335      14
  238329  238323  238332  238338      14  238329  238323  238332  238341      14
  238326  238323  238332  238335      14  238326  238323  238332  238338      14
  238326  238323  238332  238341      14  238320  238311  238305  238323      15
  238317  238311  238305  238323      15  238314  238311  238305  238323      15
  238311  238305  238323  238326      15  238311  238305  238323  238329      15
  238308  238305  238299  238344      10  238308  238305  238311  238314      14
  238308  238305  238311  238317      14  238308  238305  238311  238320      14
  238308  238305  238323  238326      14  238308  238305  238323  238329      14
  238308  238305  238323  238332      15  238305  238323  238332  238335      15
  238305  238323  238332  238338      15  238305  238323  238332  238341      15
  238302  238299  238305  238308      10  238302  238299  238305  238311      10
  238302  238299  238305  238323      10  238302  238299  238344  238347      19
  238302  238299 -238344  238347       3  238302  238299 -238344  238347      20
  238302  238299  238344  238350       3  238299  238305  238311  238314      15
  238299  238305  238311  238317      15  238299  238305  238311  238320      15
  238299  238305  238323  238326      15  238299  238305  238323  238329      15
  238299  238344  238350  238353       2  238296  238293  238299  238302       3
  238296  238293  238299  238305       3  238296  238293  238299  238344       3
  238293  238299  238305  238308      10  238392  238389  238395  238398       1
  238392  238389 -238395  238398       2  238389  238395  238401  238404       3
  238377  238371  238380  238383       3  238377  238371  238380  238386       3
  238374  238371  238380  238383       3  238374  238371  238380  238386       3
  238368  238362  238356  238389      10  238368  238362  238371  238374      14
  238368  238362  238371  238377      14  238368  238362  238371  238380      10
  238365  238362  238356  238389      10  238365  238362  238371  238374      14
  238365  238362  238371  238377      14  238365  238362  238371  238380      10
  238359  238356  238362  238365      10  238359  238356  238362  238368      10
  238359  238356  238362  238371      10  238359  238356  238389  238392      19
  238359  238356 -238389  238392       3  238359  238356 -238389  238392      20
  238359  238356  238389  238395       3  238356  238362  238371  238374      15
  238356  238362  238371  238377      15  238356  238389  238395  238398       2
  238353  238350  238356  238359       3  238353  238350  238356  238362       3
  238353  238350  238356  238389       3  238350  238356  238362  238365      10
  238350  238356  238362  238368      10  238449  238446  238452  238455       1
  238449  238446 -238452  238455       2  238446  238452  238458  238461       3
  238431  238425  238434  238437      14  238431  238425  238434  238440      14
  238431  238425  238434  238443      14  238428  238425  238434  238437      14
  238428  238425  238434  238440      14  238428  238425  238434  238443      14
  238422  238413  238407  238425      15  238419  238413  238407  238425      15
  238416  238413  238407  238425      15  238413  238407  238425  238428      15
  238413  238407  238425  238431      15  238410  238407  238401  238446      10
  238410  238407  238413  238416      14  238410  238407  238413  238419      14
  238410  238407  238413  238422      14  238410  238407  238425  238428      14
  238410  238407  238425  238431      14  238410  238407  238425  238434      15
  238407  238425  238434  238437      15  238407  238425  238434  238440      15
  238407  238425  238434  238443      15  238404  238401  238407  238410      10
  238404  238401  238407  238413      10  238404  238401  238407  238425      10
  238404  238401  238446  238449      19  238404  238401 -238446  238449       3
  238404  238401 -238446  238449      20  238404  238401  238446  238452       3
  238401  238407  238413  238416      15  238401  238407  238413  238419      15
  238401  238407  238413  238422      15  238401  238407  238425  238428      15
  238401  238407  238425  238431      15  238401  238446  238452  238455       2
  238398  238395  238401  238404       3  238398  238395  238401  238407       3
  238398  238395  238401  238446       3  238395  238401  238407  238410      10
  238506  238503  238509  238512       1  238506  238503 -238509  238512       2
  238503  238509  238515  238518       3  238488  238482  238491  238494      14
  238488  238482  238491  238497      14  238488  238482  238491  238500      14
  238485  238482  238491  238494      14  238485  238482  238491  238497      14
  238485  238482  238491  238500      14  238479  238470  238464  238482      15
  238476  238470  238464  238482      15  238473  238470  238464  238482      15
  238470  238464  238482  238485      15  238470  238464  238482  238488      15
  238467  238464  238458  238503      10  238467  238464  238470  238473      14
  238467  238464  238470  238476      14  238467  238464  238470  238479      14
  238467  238464  238482  238485      14  238467  238464  238482  238488      14
  238467  238464  238482  238491      15  238464  238482  238491  238494      15
  238464  238482  238491  238497      15  238464  238482  238491  238500      15
  238461  238458  238464  238467      10  238461  238458  238464  238470      10
  238461  238458  238464  238482      10  238461  238458  238503  238506      19
  238461  238458 -238503  238506       3  238461  238458 -238503  238506      20
  238461  238458  238503  238509       3  238458  238464  238470  238473      15
  238458  238464  238470  238476      15  238458  238464  238470  238479      15
  238458  238464  238482  238485      15  238458  238464  238482  238488      15
  238458  238503  238509  238512       2  238455  238452  238458  238461       3
  238455  238452  238458  238464       3  238455  238452  238458  238503       3
  238452  238458  238464  238467      10  238572  238569  238575  238578       1
  238572  238569 -238575  238578       2  238569  238575  238581  238584       3
  238554  238548  238557  238560      10  238554  238548  238557  238563      10
  238554  238548  238557  238566      10  238551  238548  238557  238560      10
  238551  238548  238557  238563      10  238551  238548  238557  238566      10
  238545  238539  238548  238551      10  238545  238539  238548  238554      10
  238545  238539  238548  238557      10  238542  238539  238548  238551      10
  238542  238539  238548  238554      10  238542  238539  238548  238557      10
  238539  238548  238557  238560      10  238539  238548  238557  238563      10
  238539  238548  238557  238566      10  238536  238530  238539  238542      14
  238536  238530  238539  238545      14  238536  238530  238539  238548      15
  238533  238530  238539  238542      14  238533  238530  238539  238545      14
  238533  238530  238539  238548      15  238530  238539  238548  238551      10
  238530  238539  238548  238554      10  238527  238521  238515  238569      10
  238527  238521  238530  238533      14  238527  238521  238530  238536      14
  238527  238521  238530  238539      15  238524  238521  238515  238569      10
  238524  238521  238530  238533      14  238524  238521  238530  238536      14
  238524  238521  238530  238539      15  238521  238530  238539  238542      15
  238521  238530  238539  238545      15  238518  238515  238521  238524      10
  238518  238515  238521  238527      10  238518  238515  238521  238530      10
  238518  238515  238569  238572      19  238518  238515 -238569  238572       3
  238518  238515 -238569  238572      20  238518  238515  238569  238575       3
  238515  238521  238530  238533      15  238515  238521  238530  238536      15
  238515  238569  238575  238578       2  238512  238509  238515  238518       3
  238512  238509  238515  238521       3  238512  238509  238515  238569       3
  238509  238515  238521  238524      10  238509  238515  238521  238527      10
  238644  238641  238647  238650       1  238644  238641 -238647  238650       2
  238641  238647  238653  238656       3  238629  238623  238620  238632      51
  238629  238623 -238620  238632       6  238626  238623  238620  238632      51
  238626  238623 -238620  238632       6  238623  238620  238632  238635      51
  238623  238620 -238632  238635       6  238623  238620  238632  238638      51
  238623  238620 -238632  238638       6  238617  238614  238620  238623      51
  238617  238614 -238620  238623       6  238617  238614  238620  238632      51
  238617  238614 -238620  238632       6  238614  238620  238623  238626      51
  238614  238620 -238623  238626       6  238614  238620  238623  238629      51
  238614  238620 -238623  238629       6  238614  238620  238632  238635      51
  238614  238620 -238632  238635       6  238614  238620  238632  238638      51
  238614  238620 -238632  238638       6  238611  238605  238614  238617      29
  238611  238605  238614  238620      29  238608  238605  238614  238617      29
  238608  238605  238614  238620      29  238602  238596  238605  238608      10
  238602  238596  238605  238611      10  238602  238596  238605  238614      10
  238599  238596  238605  238608      10  238599  238596  238605  238611      10
  238599  238596  238605  238614      10  238596  238605  238614  238617      29
  238593  238587  238581  238641      10  238593  238587  238596  238599      14
  238593  238587  238596  238602      14  238593  238587  238596  238605      15
  238590  238587  238581  238641      10  238590  238587  238596  238599      14
  238590  238587  238596  238602      14  238590  238587  238596  238605      15
  238587  238596  238605  238608      10  238587  238596  238605  238611      10
  238584  238581  238587  238590      10  238584  238581  238587  238593      10
  238584  238581  238587  238596      10  238584  238581  238641  238644      19
  238584  238581 -238641  238644       3  238584  238581 -238641  238644      20
  238584  238581  238641  238647       3  238581  238587  238596  238599      15
  238581  238587  238596  238602      15  238581  238641  238647  238650       2
  238578  238575  238581  238584       3  238578  238575  238581  238587       3
  238578  238575  238581  238641       3  238575  238581  238587  238590      10
  238575  238581  238587  238593      10  238686  238683  238689  238692       1
  238686  238683 -238689  238692       2  238683  238689  238695  238698       3
  238674  238665  238659  238677      90  238674  238665 -238659  238677      29
  238671  238665  238659  238677      90  238671  238665 -238659  238677      29
  238668  238665  238659  238677      90  238668  238665 -238659  238677      29
  238665  238659  238677  238680      91  238665  238659 -238677  238680      92
  238665  238659 -238677  238680      93  238665  238659 -238677  238680      94
  238662  238659  238653  238683      10  238662  238659  238665  238668      10
  238662  238659  238665  238671      10  238662  238659  238665  238674      10
  238662  238659  238677  238680      95  238656  238653  238659  238662      10
  238656  238653  238659  238665      10  238656  238653  238659  238677      90
  238656  238653 -238659  238677      29  238656  238653  238683  238686      19
  238656  238653 -238683  238686       3  238656  238653 -238683  238686      20
  238656  238653  238683  238689       3  238653  238659  238665  238668      15
  238653  238659  238665  238671      15  238653  238659  238665  238674      15
  238653  238659  238677  238680      96  238653  238659 -238677  238680      97
  238653  238659 -238677  238680      93  238653  238659 -238677  238680      98
  238653  238683  238689  238692       2  238650  238647  238653  238656       3
  238650  238647  238653  238659       3  238650  238647  238653  238683       3
  238647  238653  238659  238662      10  238743  238740  238746  238749       1
  238743  238740 -238746  238749       2  238740  238746  238752  238755       3
  238725  238716  238710  238728      15  238722  238716  238710  238728      15
  238719  238716  238710  238728      15  238716  238710  238728  238731      15
  238716  238710  238728  238734      15  238716  238710  238728  238737      15
  238713  238710  238716  238719      14  238713  238710  238716  238722      14
  238713  238710  238716  238725      14  238713  238710  238728  238731      14
  238713  238710  238728  238734      14  238713  238710  238728  238737      14
  238707  238701  238695  238740      10  238707  238701  238710  238713      14
  238707  238701  238710  238716      15  238707  238701  238710  238728      15
  238704  238701  238695  238740      10  238704  238701  238710  238713      14
  238704  238701  238710  238716      15  238704  238701  238710  238728      15
  238701  238710  238716  238719      15  238701  238710  238716  238722      15
  238701  238710  238716  238725      15  238701  238710  238728  238731      15
  238701  238710  238728  238734      15  238701  238710  238728  238737      15
  238698  238695  238701  238704      10  238698  238695  238701  238707      10
  238698  238695  238701  238710      10  238698  238695  238740  238743      19
  238698  238695 -238740  238743       3  238698  238695 -238740  238743      20
  238698  238695  238740  238746       3  238695  238701  238710  238713      15
  238695  238740  238746  238749       2  238692  238689  238695  238698       3
  238692  238689  238695  238701       3  238692  238689  238695  238740       3
  238689  238695  238701  238704      10  238689  238695  238701  238707      10
  238809  238806  238812  238815       1  238809  238806 -238812  238815       2
  238806  238812  238818  238821       3  238791  238785  238794  238797      10
  238791  238785  238794  238800      10  238791  238785  238794  238803      10
  238788  238785  238794  238797      10  238788  238785  238794  238800      10
  238788  238785  238794  238803      10  238782  238776  238785  238788      10
  238782  238776  238785  238791      10  238782  238776  238785  238794      10
  238779  238776  238785  238788      10  238779  238776  238785  238791      10
  238779  238776  238785  238794      10  238776  238785  238794  238797      10
  238776  238785  238794  238800      10  238776  238785  238794  238803      10
  238773  238767  238776  238779      14  238773  238767  238776  238782      14
  238773  238767  238776  238785      15  238770  238767  238776  238779      14
  238770  238767  238776  238782      14  238770  238767  238776  238785      15
  238767  238776  238785  238788      10  238767  238776  238785  238791      10
  238764  238758  238752  238806      10  238764  238758  238767  238770      14
  238764  238758  238767  238773      14  238764  238758  238767  238776      15
  238761  238758  238752  238806      10  238761  238758  238767  238770      14
  238761  238758  238767  238773      14  238761  238758  238767  238776      15
  238758  238767  238776  238779      15  238758  238767  238776  238782      15
  238755  238752  238758  238761      10  238755  238752  238758  238764      10
  238755  238752  238758  238767      10  238755  238752  238806  238809      19
  238755  238752 -238806  238809       3  238755  238752 -238806  238809      20
  238755  238752  238806  238812       3  238752  238758  238767  238770      15
  238752  238758  238767  238773      15  238752  238806  238812  238815       2
  238749  238746  238752  238755       3  238749  238746  238752  238758       3
  238749  238746  238752  238806       3  238746  238752  238758  238761      10
  238746  238752  238758  238764      10  238863  238869  238872  238875       3
  238863  238869  238872  238878       3  238863  238869  238899  238902       3
  238848  238842  238851  238854      14  238848  238842  238851  238857      14
  238848  238842  238851  238860      14  238845  238842  238851  238854      14
  238845  238842  238851  238857      14  238845  238842  238851  238860      14
  238839  238830  238824  238842      15  238836  238830  238824  238842      15
  238833  238830  238824  238842      15  238830  238824  238842  238845      15
  238830  238824  238842  238848      15  238827  238824  238818  238863      10
  238827  238824  238830  238833      14  238827  238824  238830  238836      14
  238827  238824  238830  238839      14  238827  238824  238842  238845      14
  238827  238824  238842  238848      14  238827  238824  238842  238851      15
  238824  238842  238851  238854      15  238824  238842  238851  238857      15
  238824  238842  238851  238860      15  238821  238818  238824  238827      10
  238821  238818  238824  238830      10  238821  238818  238824  238842      10
  238821  238818  238863  238866      19  238821  238818 -238863  238866       3
  238821  238818 -238863  238866      20  238821  238818  238863  238869       3
  238818  238824  238830  238833      15  238818  238824  238830  238836      15
  238818  238824  238830  238839      15  238818  238824  238842  238845      15
  238818  238824  238842  238848      15  238815  238812  238818  238821       3
  238815  238812  238818  238824       3  238815  238812  238818  238863       3
  238812  238818  238824  238827      10  238908  238905  238911  238914       1
  238908  238905 -238911  238914       2  238905  238911  238917  238920       3
  238902  238899  238905  238908      19  238902  238899 -238905  238908       3
  238902  238899 -238905  238908      20  238902  238899  238905  238911       3
  238899  238905  238911  238914       2  238896  238890  238899  238902      10
  238896  238890  238899  238905      10  238893  238890  238899  238902      10
  238893  238890  238899  238905      10  238887  238881  238890  238893      14
  238887  238881  238890  238896      14  238887  238881  238890  238899      15
  238884  238881  238890  238893      14  238884  238881  238890  238896      14
  238884  238881  238890  238899      15  238881  238890  238899  238902      10
  238878  238872  238869  238899       3  238878  238872  238881  238884      10
  238878  238872  238881  238887      10  238878  238872  238881  238890      10
  238875  238872  238869  238899       3  238875  238872  238881  238884      10
  238875  238872  238881  238887      10  238875  238872  238881  238890      10
  238872  238869  238899  238902       3  238872  238881  238890  238893      15
  238872  238881  238890  238896      15  238869  238872  238881  238884      10
  238869  238872  238881  238887      10  238869  238899  238890  238893      10
  238869  238899  238890  238896      10  238938  238935  238941  238944       1
  238938  238935 -238941  238944       2  238935  238941  238947  238950       3
  238932  238923  238917  238935      10  238929  238923  238917  238935      10
  238926  238923  238917  238935      10  238920  238917  238923  238926      10
  238920  238917  238923  238929      10  238920  238917  238923  238932      10
  238920  238917  238935  238938      19  238920  238917 -238935  238938       3
  238920  238917 -238935  238938      20  238920  238917  238935  238941       3
  238917  238935  238941  238944       2  238914  238911  238917  238920       3
  238914  238911  238917  238923       3  238914  238911  238917  238935       3
  238911  238917  238923  238926      10  238911  238917  238923  238929      10
  238911  238917  238923  238932      10  238989  238986  238992  238995       1
  238989  238986 -238992  238995       2  238986  238992  238998  239001       3
  238968  238962  238971  238974      63  238965  238962  238971  238974      63
  238962  238971  238974  238977      63  238962  238971  238974  238980      63
  238962  238971  238974  238983      63  238959  238953  238947  238986      10
  238959  238953  238962  238965      10  238959  238953  238962  238968      10
  238959  238953  238962  238971      10  238956  238953  238947  238986      10
  238956  238953  238962  238965      10  238956  238953  238962  238968      10
  238956  238953  238962  238971      10  238950  238947  238953  238956      10
  238950  238947  238953  238959      10  238950  238947  238953  238962      10
  238950  238947  238986  238989      19  238950  238947 -238986  238989       3
  238950  238947 -238986  238989      20  238950  238947  238986  238992       3
  238947  238953  238962  238965      10  238947  238953  238962  238968      10
  238947  238986  238992  238995       2  238944  238941  238947  238950       3
  238944  238941  238947  238953       3  238944  238941  238947  238986       3
  238941  238947  238953  238956      10  238941  238947  238953  238959      10
  239031  239028  239034  239037       1  239031  239028 -239034  239037       2
  239028  239034  239040  239043       3  239019  239010  239004  239022      90
  239019  239010 -239004  239022      29  239016  239010  239004  239022      90
  239016  239010 -239004  239022      29  239013  239010  239004  239022      90
  239013  239010 -239004  239022      29  239010  239004  239022  239025      91
  239010  239004 -239022  239025      92  239010  239004 -239022  239025      93
  239010  239004 -239022  239025      94  239007  239004  238998  239028      10
  239007  239004  239010  239013      10  239007  239004  239010  239016      10
  239007  239004  239010  239019      10  239007  239004  239022  239025      95
  239001  238998  239004  239007      10  239001  238998  239004  239010      10
  239001  238998  239004  239022      90  239001  238998 -239004  239022      29
  239001  238998  239028  239031      19  239001  238998 -239028  239031       3
  239001  238998 -239028  239031      20  239001  238998  239028  239034       3
  238998  239004  239010  239013      15  238998  239004  239010  239016      15
  238998  239004  239010  239019      15  238998  239004  239022  239025      96
  238998  239004 -239022  239025      97  238998  239004 -239022  239025      93
  238998  239004 -239022  239025      98  238998  239028  239034  239037       2
  238995  238992  238998  239001       3  238995  238992  238998  239004       3
  238995  238992  238998  239028       3  238992  238998  239004  239007      10
  239088  239085  239091  239094       1  239088  239085 -239091  239094       2
  239085  239091  239097  239100       3  239070  239064  239073  239076      14
  239070  239064  239073  239079      14  239070  239064  239073  239082      14
  239067  239064  239073  239076      14  239067  239064  239073  239079      14
  239067  239064  239073  239082      14  239061  239052  239046  239064      15
  239058  239052  239046  239064      15  239055  239052  239046  239064      15
  239052  239046  239064  239067      15  239052  239046  239064  239070      15
  239049  239046  239040  239085      10  239049  239046  239052  239055      14
  239049  239046  239052  239058      14  239049  239046  239052  239061      14
  239049  239046  239064  239067      14  239049  239046  239064  239070      14
  239049  239046  239064  239073      15  239046  239064  239073  239076      15
  239046  239064  239073  239079      15  239046  239064  239073  239082      15
  239043  239040  239046  239049      10  239043  239040  239046  239052      10
  239043  239040  239046  239064      10  239043  239040  239085  239088      19
  239043  239040 -239085  239088       3  239043  239040 -239085  239088      20
  239043  239040  239085  239091       3  239040  239046  239052  239055      15
  239040  239046  239052  239058      15  239040  239046  239052  239061      15
  239040  239046  239064  239067      15  239040  239046  239064  239070      15
  239040  239085  239091  239094       2  239037  239034  239040  239043       3
  239037  239034  239040  239046       3  239037  239034  239040  239085       3
  239034  239040  239046  239049      10  239118  239115  239121  239124       1
  239118  239115 -239121  239124       2  239115  239121  239127  239130       3
  239112  239103  239097  239115      10  239109  239103  239097  239115      10
  239106  239103  239097  239115      10  239100  239097  239103  239106      10
  239100  239097  239103  239109      10  239100  239097  239103  239112      10
  239100  239097  239115  239118      19  239100  239097 -239115  239118       3
  239100  239097 -239115  239118      20  239100  239097  239115  239121       3
  239097  239115  239121  239124       2  239094  239091  239097  239100       3
  239094  239091  239097  239103       3  239094  239091  239097  239115       3
  239091  239097  239103  239106      10  239091  239097  239103  239109      10
  239091  239097  239103  239112      10  239184  239181  239187  239190       1
  239184  239181 -239187  239190       2  239181  239187  239193  239196       3
  239166  239160  239169  239172      10  239166  239160  239169  239175      10
  239166  239160  239169  239178      10  239163  239160  239169  239172      10
  239163  239160  239169  239175      10  239163  239160  239169  239178      10
  239157  239151  239160  239163      10  239157  239151  239160  239166      10
  239157  239151  239160  239169      10  239154  239151  239160  239163      10
  239154  239151  239160  239166      10  239154  239151  239160  239169      10
  239151  239160  239169  239172      10  239151  239160  239169  239175      10
  239151  239160  239169  239178      10  239148  239142  239151  239154      14
  239148  239142  239151  239157      14  239148  239142  239151  239160      15
  239145  239142  239151  239154      14  239145  239142  239151  239157      14
  239145  239142  239151  239160      15  239142  239151  239160  239163      10
  239142  239151  239160  239166      10  239139  239133  239127  239181      10
  239139  239133  239142  239145      14  239139  239133  239142  239148      14
  239139  239133  239142  239151      15  239136  239133  239127  239181      10
  239136  239133  239142  239145      14  239136  239133  239142  239148      14
  239136  239133  239142  239151      15  239133  239142  239151  239154      15
  239133  239142  239151  239157      15  239130  239127  239133  239136      10
  239130  239127  239133  239139      10  239130  239127  239133  239142      10
  239130  239127  239181  239184      19  239130  239127 -239181  239184       3
  239130  239127 -239181  239184      20  239130  239127  239181  239187       3
  239127  239133  239142  239145      15  239127  239133  239142  239148      15
  239127  239181  239187  239190       2  239124  239121  239127  239130       3
  239124  239121  239127  239133       3  239124  239121  239127  239181       3
  239121  239127  239133  239136      10  239121  239127  239133  239139      10
  239226  239223  239229  239232       1  239226  239223 -239229  239232       2
  239223  239229  239235  239238       3  239211  239208  239214  239217       1
  239211  239208 -239214  239217       2  239211  239208  239214  239220       1
  239211  239208 -239214  239220       2  239205  239199  239193  239223      10
  239205  239199  239208  239211      19  239205  239199 -239208  239211       3
  239205  239199 -239208  239211      20  239205  239199  239208  239214       3
  239202  239199  239193  239223      10  239202  239199  239208  239211      19
  239202  239199 -239208  239211       3  239202  239199 -239208  239211      20
  239202  239199  239208  239214       3  239199  239208  239214  239217       2
  239199  239208  239214  239220       2  239196  239193  239199  239202      10
  239196  239193  239199  239205      10  239196  239193  239199  239208      10
  239196  239193  239223  239226      19  239196  239193 -239223  239226       3
  239196  239193 -239223  239226      20  239196  239193  239223  239229       3
  239193  239223  239229  239232       2  239190  239187  239193  239196       3
  239190  239187  239193  239199       3  239190  239187  239193  239223       3
  239187  239193  239199  239202      10  239187  239193  239199  239205      10
  239256  239253  239259  239262       1  239256  239253 -239259  239262       2
  239253  239259  239265  239268       3  239253  239259  239265  239271       3
  239250  239241  239235  239253      10  239247  239241  239235  239253      10
  239244  239241  239235  239253      10  239238  239235  239241  239244      10
  239238  239235  239241  239247      10  239238  239235  239241  239250      10
  239238  239235  239253  239256      19  239238  239235 -239253  239256       3
  239238  239235 -239253  239256      20  239238  239235  239253  239259       3
  239235  239253  239259  239262       2  239232  239229  239235  239238       3
  239232  239229  239235  239241       3  239232  239229  239235  239253       3
  239229  239235  239241  239244      10  239229  239235  239241  239247      10
  239229  239235  239241  239250      10  239277  239274  239280  239283       1
  239277  239274 -239280  239283       2  239274  239280  239286  239289       3
  239271  239265  239274  239277      19  239271  239265 -239274  239277       3
  239271  239265 -239274  239277      20  239271  239265  239274  239280       3
  239268  239265  239274  239277      19  239268  239265 -239274  239277       3
  239268  239265 -239274  239277      20  239268  239265  239274  239280       3
  239265  239274  239280  239283       2  239262  239259  239265  239268       3
  239262  239259  239265  239271       3  239262  239259  239265  239274       3
  239325  239322  239328  239331       1  239325  239322 -239328  239331       2
  239322  239328  239334  239337       3  239307  239298  239292  239310      15
  239304  239298  239292  239310      15  239301  239298  239292  239310      15
  239298  239292  239310  239313      15  239298  239292  239310  239316      15
  239298  239292  239310  239319      15  239295  239292  239286  239322      10
  239295  239292  239298  239301      14  239295  239292  239298  239304      14
  239295  239292  239298  239307      14  239295  239292  239310  239313      14
  239295  239292  239310  239316      14  239295  239292  239310  239319      14
  239289  239286  239292  239295      10  239289  239286  239292  239298      10
  239289  239286  239292  239310      10  239289  239286  239322  239325      19
  239289  239286 -239322  239325       3  239289  239286 -239322  239325      20
  239289  239286  239322  239328       3  239286  239292  239298  239301      15
  239286  239292  239298  239304      15  239286  239292  239298  239307      15
  239286  239292  239310  239313      15  239286  239292  239310  239316      15
  239286  239292  239310  239319      15  239286  239322  239328  239331       2
  239283  239280  239286  239289       3  239283  239280  239286  239292       3
  239283  239280  239286  239322       3  239280  239286  239292  239295      10
  239370  239367  239373  239376       1  239370  239367 -239373  239376       2
  239367  239373  239379  239382       3  239367  239373  239379  239385       3
  239355  239349  239358  239361       3  239355  239349  239358  239364       3
  239352  239349  239358  239361       3  239352  239349  239358  239364       3
  239346  239340  239334  239367      10  239346  239340  239349  239352      14
  239346  239340  239349  239355      14  239346  239340  239349  239358      10
  239343  239340  239334  239367      10  239343  239340  239349  239352      14
  239343  239340  239349  239355      14  239343  239340  239349  239358      10
  239337  239334  239340  239343      10  239337  239334  239340  239346      10
  239337  239334  239340  239349      10  239337  239334  239367  239370      19
  239337  239334 -239367  239370       3  239337  239334 -239367  239370      20
  239337  239334  239367  239373       3  239334  239340  239349  239352      15
  239334  239340  239349  239355      15  239334  239367  239373  239376       2
  239331  239328  239334  239337       3  239331  239328  239334  239340       3
  239331  239328  239334  239367       3  239328  239334  239340  239343      10
  239328  239334  239340  239346      10  239391  239388  239394  239397       1
  239391  239388 -239394  239397       2  239388  239394  239400  239403       3
  239385  239379  239388  239391      19  239385  239379 -239388  239391       3
  239385  239379 -239388  239391      20  239385  239379  239388  239394       3
  239382  239379  239388  239391      19  239382  239379 -239388  239391       3
  239382  239379 -239388  239391      20  239382  239379  239388  239394       3
  239379  239388  239394  239397       2  239376  239373  239379  239382       3
  239376  239373  239379  239385       3  239376  239373  239379  239388       3
  239424  239421  239427  239430       1  239424  239421 -239427  239430       2
  239421  239427  239433  239436       3  239412  239406  239400  239421      10
  239412  239406  239415  239418      95  239409  239406  239400  239421      10
  239409  239406  239415  239418      95  239403  239400  239406  239409      10
  239403  239400  239406  239412      10  239403  239400  239406  239415      90
  239403  239400 -239406  239415      29  239403  239400  239421  239424      19
  239403  239400 -239421  239424       3  239403  239400 -239421  239424      20
  239403  239400  239421  239427       3  239400  239406  239415  239418     127
  239400  239406 -239415  239418     128  239400  239406 -239415  239418     129
  239400  239406 -239415  239418     130  239400  239421  239427  239430       2
  239397  239394  239400  239403       3  239397  239394  239400  239406       3
  239397  239394  239400  239421       3  239394  239400  239406  239409      10
  239394  239400  239406  239412      10  239481  239478  239484  239487       1
  239481  239478 -239484  239487       2  239478  239484  239490  239493       3
  239463  239454  239448  239466      15  239460  239454  239448  239466      15
  239457  239454  239448  239466      15  239454  239448  239466  239469      15
  239454  239448  239466  239472      15  239454  239448  239466  239475      15
  239451  239448  239454  239457      14  239451  239448  239454  239460      14
  239451  239448  239454  239463      14  239451  239448  239466  239469      14
  239451  239448  239466  239472      14  239451  239448  239466  239475      14
  239445  239439  239433  239478      10  239445  239439  239448  239451      14
  239445  239439  239448  239454      15  239445  239439  239448  239466      15
  239442  239439  239433  239478      10  239442  239439  239448  239451      14
  239442  239439  239448  239454      15  239442  239439  239448  239466      15
  239439  239448  239454  239457      15  239439  239448  239454  239460      15
  239439  239448  239454  239463      15  239439  239448  239466  239469      15
  239439  239448  239466  239472      15  239439  239448  239466  239475      15
  239436  239433  239439  239442      10  239436  239433  239439  239445      10
  239436  239433  239439  239448      10  239436  239433  239478  239481      19
  239436  239433 -239478  239481       3  239436  239433 -239478  239481      20
  239436  239433  239478  239484       3  239433  239439  239448  239451      15
  239433  239478  239484  239487       2  239430  239427  239433  239436       3
  239430  239427  239433  239439       3  239430  239427  239433  239478       3
  239427  239433  239439  239442      10  239427  239433  239439  239445      10
  239538  239535  239541  239544       1  239538  239535 -239541  239544       2
  239535  239541  239547  239550       3  239520  239514  239523  239526      14
  239520  239514  239523  239529      14  239520  239514  239523  239532      14
  239517  239514  239523  239526      14  239517  239514  239523  239529      14
  239517  239514  239523  239532      14  239511  239502  239496  239514      15
  239508  239502  239496  239514      15  239505  239502  239496  239514      15
  239502  239496  239514  239517      15  239502  239496  239514  239520      15
  239499  239496  239490  239535      10  239499  239496  239502  239505      14
  239499  239496  239502  239508      14  239499  239496  239502  239511      14
  239499  239496  239514  239517      14  239499  239496  239514  239520      14
  239499  239496  239514  239523      15  239496  239514  239523  239526      15
  239496  239514  239523  239529      15  239496  239514  239523  239532      15
  239493  239490  239496  239499      10  239493  239490  239496  239502      10
  239493  239490  239496  239514      10  239493  239490  239535  239538      19
  239493  239490 -239535  239538       3  239493  239490 -239535  239538      20
  239493  239490  239535  239541       3  239490  239496  239502  239505      15
  239490  239496  239502  239508      15  239490  239496  239502  239511      15
  239490  239496  239514  239517      15  239490  239496  239514  239520      15
  239490  239535  239541  239544       2  239487  239484  239490  239493       3
  239487  239484  239490  239496       3  239487  239484  239490  239535       3
  239484  239490  239496  239499      10  239586  239583  239589  239592       1
  239586  239583 -239589  239592       2  239583  239589  239595  239598       3
  239568  239559  239553  239571      15  239565  239559  239553  239571      15
  239562  239559  239553  239571      15  239559  239553  239571  239574      15
  239559  239553  239571  239577      15  239559  239553  239571  239580      15
  239556  239553  239547  239583      10  239556  239553  239559  239562      14
  239556  239553  239559  239565      14  239556  239553  239559  239568      14
  239556  239553  239571  239574      14  239556  239553  239571  239577      14
  239556  239553  239571  239580      14  239550  239547  239553  239556      10
  239550  239547  239553  239559      10  239550  239547  239553  239571      10
  239550  239547  239583  239586      19  239550  239547 -239583  239586       3
  239550  239547 -239583  239586      20  239550  239547  239583  239589       3
  239547  239553  239559  239562      15  239547  239553  239559  239565      15
  239547  239553  239559  239568      15  239547  239553  239571  239574      15
  239547  239553  239571  239577      15  239547  239553  239571  239580      15
  239547  239583  239589  239592       2  239544  239541  239547  239550       3
  239544  239541  239547  239553       3  239544  239541  239547  239583       3
  239541  239547  239553  239556      10  239631  239628  239634  239637       1
  239631  239628 -239634  239637       2  239628  239634  239640  239643       3
  239616  239610  239619  239622       3  239616  239610  239619  239625       3
  239613  239610  239619  239622       3  239613  239610  239619  239625       3
  239607  239601  239595  239628      10  239607  239601  239610  239613      14
  239607  239601  239610  239616      14  239607  239601  239610  239619      10
  239604  239601  239595  239628      10  239604  239601  239610  239613      14
  239604  239601  239610  239616      14  239604  239601  239610  239619      10
  239598  239595  239601  239604      10  239598  239595  239601  239607      10
  239598  239595  239601  239610      10  239598  239595  239628  239631      19
  239598  239595 -239628  239631       3  239598  239595 -239628  239631      20
  239598  239595  239628  239634       3  239595  239601  239610  239613      15
  239595  239601  239610  239616      15  239595  239628  239634  239637       2
  239592  239589  239595  239598       3  239592  239589  239595  239601       3
  239592  239589  239595  239628       3  239589  239595  239601  239604      10
  239589  239595  239601  239607      10  239697  239694  239700  239703       1
  239697  239694 -239700  239703       2  239694  239700  239706  239709       3
  239679  239673  239682  239685      10  239679  239673  239682  239688      10
  239679  239673  239682  239691      10  239676  239673  239682  239685      10
  239676  239673  239682  239688      10  239676  239673  239682  239691      10
  239670  239664  239673  239676      10  239670  239664  239673  239679      10
  239670  239664  239673  239682      10  239667  239664  239673  239676      10
  239667  239664  239673  239679      10  239667  239664  239673  239682      10
  239664  239673  239682  239685      10  239664  239673  239682  239688      10
  239664  239673  239682  239691      10  239661  239655  239664  239667      14
  239661  239655  239664  239670      14  239661  239655  239664  239673      15
  239658  239655  239664  239667      14  239658  239655  239664  239670      14
  239658  239655  239664  239673      15  239655  239664  239673  239676      10
  239655  239664  239673  239679      10  239652  239646  239640  239694      10
  239652  239646  239655  239658      14  239652  239646  239655  239661      14
  239652  239646  239655  239664      15  239649  239646  239640  239694      10
  239649  239646  239655  239658      14  239649  239646  239655  239661      14
  239649  239646  239655  239664      15  239646  239655  239664  239667      15
  239646  239655  239664  239670      15  239643  239640  239646  239649      10
  239643  239640  239646  239652      10  239643  239640  239646  239655      10
  239643  239640  239694  239697      19  239643  239640 -239694  239697       3
  239643  239640 -239694  239697      20  239643  239640  239694  239700       3
  239640  239646  239655  239658      15  239640  239646  239655  239661      15
  239640  239694  239700  239703       2  239637  239634  239640  239643       3
  239637  239634  239640  239646       3  239637  239634  239640  239694       3
  239634  239640  239646  239649      10  239634  239640  239646  239652      10
  239754  239751  239757  239760       1  239754  239751 -239757  239760       2
  239751  239757  239763  239766       3  239736  239730  239739  239742      14
  239736  239730  239739  239745      14  239736  239730  239739  239748      14
  239733  239730  239739  239742      14  239733  239730  239739  239745      14
  239733  239730  239739  239748      14  239727  239718  239712  239730      15
  239724  239718  239712  239730      15  239721  239718  239712  239730      15
  239718  239712  239730  239733      15  239718  239712  239730  239736      15
```
