## Supplementary material for "How a pathogenic mutation impairs Hsp60 functional dynamics from monomeric to fully assembled states": Input scripts and videos: D_WT_ASPASH_ADP.top (part 62 of 116)

```
  239715  239712  239706  239751      10  239715  239712  239718  239721      14
  239715  239712  239718  239724      14  239715  239712  239718  239727      14
  239715  239712  239730  239733      14  239715  239712  239730  239736      14
  239715  239712  239730  239739      15  239712  239730  239739  239742      15
  239712  239730  239739  239745      15  239712  239730  239739  239748      15
  239709  239706  239712  239715      10  239709  239706  239712  239718      10
  239709  239706  239712  239730      10  239709  239706  239751  239754      19
  239709  239706 -239751  239754       3  239709  239706 -239751  239754      20
  239709  239706  239751  239757       3  239706  239712  239718  239721      15
  239706  239712  239718  239724      15  239706  239712  239718  239727      15
  239706  239712  239730  239733      15  239706  239712  239730  239736      15
  239706  239751  239757  239760       2  239703  239700  239706  239709       3
  239703  239700  239706  239712       3  239703  239700  239706  239751       3
  239700  239706  239712  239715      10  239805  239802  239808  239811       1
  239805  239802 -239808  239811       2  239802  239808  239814  239817       3
  239784  239778  239787  239790      63  239781  239778  239787  239790      63
  239778  239787  239790  239793      63  239778  239787  239790  239796      63
  239778  239787  239790  239799      63  239775  239769  239763  239802      10
  239775  239769  239778  239781      10  239775  239769  239778  239784      10
  239775  239769  239778  239787      10  239772  239769  239763  239802      10
  239772  239769  239778  239781      10  239772  239769  239778  239784      10
  239772  239769  239778  239787      10  239766  239763  239769  239772      10
  239766  239763  239769  239775      10  239766  239763  239769  239778      10
  239766  239763  239802  239805      19  239766  239763 -239802  239805       3
  239766  239763 -239802  239805      20  239766  239763  239802  239808       3
  239763  239769  239778  239781      10  239763  239769  239778  239784      10
  239763  239802  239808  239811       2  239760  239757  239763  239766       3
  239760  239757  239763  239769       3  239760  239757  239763  239802       3
  239757  239763  239769  239772      10  239757  239763  239769  239775      10
  239856  239853  239859  239862       1  239856  239853 -239859  239862       2
  239853  239859  239865  239868       3  239841  239838  239844  239847       1
  239841  239838 -239844  239847       2  239841  239838  239844  239850       1
  239841  239838 -239844  239850       2  239835  239829  239838  239841      19
  239835  239829 -239838  239841       3  239835  239829 -239838  239841      20
  239835  239829  239838  239844       3  239832  239829  239838  239841      19
  239832  239829 -239838  239841       3  239832  239829 -239838  239841      20
  239832  239829  239838  239844       3  239829  239838  239844  239847       2
  239829  239838  239844  239850       2  239826  239820  239814  239853      10
  239826  239820  239829  239832      14  239826  239820  239829  239835      14
  239826  239820  239829  239838      10  239823  239820  239814  239853      10
  239823  239820  239829  239832      14  239823  239820  239829  239835      14
  239823  239820  239829  239838      10  239817  239814  239820  239823      10
  239817  239814  239820  239826      10  239817  239814  239820  239829      10
  239817  239814  239853  239856      19  239817  239814 -239853  239856       3
  239817  239814 -239853  239856      20  239817  239814  239853  239859       3
  239814  239820  239829  239832      15  239814  239820  239829  239835      15
  239814  239853  239859  239862       2  239811  239808  239814  239817       3
  239811  239808  239814  239820       3  239811  239808  239814  239853       3
  239808  239814  239820  239823      10  239808  239814  239820  239826      10
  239889  239886  239892  239895       1  239889  239886 -239892  239895       2
  239886  239892  239898  239901       3  239877  239871  239865  239886      10
  239877  239871  239880  239883      95  239874  239871  239865  239886      10
  239874  239871  239880  239883      95  239868  239865  239871  239874      10
  239868  239865  239871  239877      10  239868  239865  239871  239880      90
  239868  239865 -239871  239880      29  239868  239865  239886  239889      19
  239868  239865 -239886  239889       3  239868  239865 -239886  239889      20
  239868  239865  239886  239892       3  239865  239871  239880  239883     127
  239865  239871 -239880  239883     128  239865  239871 -239880  239883     129
  239865  239871 -239880  239883     130  239865  239886  239892  239895       2
  239862  239859  239865  239868       3  239862  239859  239865  239871       3
  239862  239859  239865  239886       3  239859  239865  239871  239874      10
  239859  239865  239871  239877      10  239922  239919  239925  239928       1
  239922  239919 -239925  239928       2  239919  239925  239931  239934       3
  239910  239904  239898  239919      10  239910  239904  239913  239916      95
  239907  239904  239898  239919      10  239907  239904  239913  239916      95
  239901  239898  239904  239907      10  239901  239898  239904  239910      10
  239901  239898  239904  239913      90  239901  239898 -239904  239913      29
  239901  239898  239919  239922      19  239901  239898 -239919  239922       3
  239901  239898 -239919  239922      20  239901  239898  239919  239925       3
  239898  239904  239913  239916     127  239898  239904 -239913  239916     128
  239898  239904 -239913  239916     129  239898  239904 -239913  239916     130
  239898  239919  239925  239928       2  239895  239892  239898  239901       3
  239895  239892  239898  239904       3  239895  239892  239898  239919       3
  239892  239898  239904  239907      10  239892  239898  239904  239910      10
  239955  239952  239958  239961       1  239955  239952 -239958  239961       2
  239952  239958  239964  239967       3  239943  239937  239931  239952      10
  239943  239937  239946  239949      95  239940  239937  239931  239952      10
  239940  239937  239946  239949      95  239934  239931  239937  239940      10
  239934  239931  239937  239943      10  239934  239931  239937  239946      90
  239934  239931 -239937  239946      29  239934  239931  239952  239955      19
  239934  239931 -239952  239955       3  239934  239931 -239952  239955      20
  239934  239931  239952  239958       3  239931  239937  239946  239949     127
  239931  239937 -239946  239949     128  239931  239937 -239946  239949     129
  239931  239937 -239946  239949     130  239931  239952  239958  239961       2
  239928  239925  239931  239934       3  239928  239925  239931  239937       3
  239928  239925  239931  239952       3  239925  239931  239937  239940      10
  239925  239931  239937  239943      10  240000  239997  240003  240006       1
  240000  239997 -240003  240006       2  239997  240003  240009  240012       3
  239985  239979  239988  239991       3  239985  239979  239988  239994       3
  239982  239979  239988  239991       3  239982  239979  239988  239994       3
  239976  239970  239964  239997      10  239976  239970  239979  239982      14
  239976  239970  239979  239985      14  239976  239970  239979  239988      10
  239973  239970  239964  239997      10  239973  239970  239979  239982      14
  239973  239970  239979  239985      14  239973  239970  239979  239988      10
  239967  239964  239970  239973      10  239967  239964  239970  239976      10
  239967  239964  239970  239979      10  239967  239964  239997  240000      19
  239967  239964 -239997  240000       3  239967  239964 -239997  240000      20
  239967  239964  239997  240003       3  239964  239970  239979  239982      15
  239964  239970  239979  239985      15  239964  239997  240003  240006       2
  239961  239958  239964  239967       3  239961  239958  239964  239970       3
  239961  239958  239964  239997       3  239958  239964  239970  239973      10
  239958  239964  239970  239976      10  240048  240045  240051  240054       1
  240048  240045 -240051  240054       2  240045  240051  240057  240060       3
  240045  240051  240057  240063       3  240030  240021  240015  240033      15
  240027  240021  240015  240033      15  240024  240021  240015  240033      15
  240021  240015  240033  240036      15  240021  240015  240033  240039      15
  240021  240015  240033  240042      15  240018  240015  240009  240045      10
  240018  240015  240021  240024      14  240018  240015  240021  240027      14
  240018  240015  240021  240030      14  240018  240015  240033  240036      14
  240018  240015  240033  240039      14  240018  240015  240033  240042      14
  240012  240009  240015  240018      10  240012  240009  240015  240021      10
  240012  240009  240015  240033      10  240012  240009  240045  240048      19
  240012  240009 -240045  240048       3  240012  240009 -240045  240048      20
  240012  240009  240045  240051       3  240009  240015  240021  240024      15
  240009  240015  240021  240027      15  240009  240015  240021  240030      15
  240009  240015  240033  240036      15  240009  240015  240033  240039      15
  240009  240015  240033  240042      15  240009  240045  240051  240054       2
  240006  240003  240009  240012       3  240006  240003  240009  240015       3
  240006  240003  240009  240045       3  240003  240009  240015  240018      10
  240069  240066  240072  240075       1  240069  240066 -240072  240075       2
  240066  240072  240078  240081       3  240063  240057  240066  240069      19
  240063  240057 -240066  240069       3  240063  240057 -240066  240069      20
  240063  240057  240066  240072       3  240060  240057  240066  240069      19
  240060  240057 -240066  240069       3  240060  240057 -240066  240069      20
  240060  240057  240066  240072       3  240057  240066  240072  240075       2
  240054  240051  240057  240060       3  240054  240051  240057  240063       3
  240054  240051  240057  240066       3  240132  240129  240135  240138       1
  240132  240129 -240135  240138       2  240129  240135  240141  240144       3
  240120  240117  240123  240126      41  240114  240111  240108  240117       7
  240114  240111 -240108  240117     151  240114  240111 -240108  240117      29
  240114  240111 -240108  240117     152  240111  240108  240117  240120      41
  240108  240117  240123  240126      41  240105  240102  240108  240111      41
  240105  240102  240108  240117      41  240102  240108  240111  240114       7
  240102  240108 -240111  240114     151  240102  240108 -240111  240114      29
  240102  240108 -240111  240114     152  240102  240108  240117  240120      41
  240099  240096  240093  240123      41  240099  240096  240102  240105      41
  240099  240096  240102  240108      41  240096  240093  240123  240126      41
  240093  240096  240102  240105      41  240093  240123  240117  240120      41
  240090  240084  240078  240129      10  240090  240084  240093  240096       3
  240090  240084  240093  240123       3  240087  240084  240078  240129      10
  240087  240084  240093  240096       3  240087  240084  240093  240123       3
  240084  240093  240096  240099      41  240084  240093  240123  240126      41
  240081  240078  240084  240087      10  240081  240078  240084  240090      10
  240081  240078  240084  240093      10  240081  240078  240129  240132      19
  240081  240078 -240129  240132       3  240081  240078 -240129  240132      20
  240081  240078  240129  240135       3  240078  240129  240135  240138       2
  240075  240072  240078  240081       3  240075  240072  240078  240084       3
  240075  240072  240078  240129       3  240072  240078  240084  240087      10
  240072  240078  240084  240090      10  240168  240165  240171  240174       1
  240168  240165 -240171  240174       2  240165  240171  240177  240180       3
  240153  240147  240141  240165      10  240153  240147  240156  240159       3
  240153  240147  240156  240162       3  240150  240147  240141  240165      10
  240150  240147  240156  240159       3  240150  240147  240156  240162       3
  240144  240141  240147  240150      10  240144  240141  240147  240153      10
  240144  240141  240147  240156      10  240144  240141  240165  240168      19
  240144  240141 -240165  240168       3  240144  240141 -240165  240168      20
  240144  240141  240165  240171       3  240141  240165  240171  240174       2
  240138  240135  240141  240144       3  240138  240135  240141  240147       3
  240138  240135  240141  240165       3  240135  240141  240147  240150      10
  240135  240141  240147  240153      10  240198  240195  240201  240204       1
  240198  240195 -240201  240204       2  240195  240201  240207  240210       3
  240192  240183  240177  240195      10  240189  240183  240177  240195      10
  240186  240183  240177  240195      10  240180  240177  240183  240186      10
  240180  240177  240183  240189      10  240180  240177  240183  240192      10
  240180  240177  240195  240198      19  240180  240177 -240195  240198       3
  240180  240177 -240195  240198      20  240180  240177  240195  240201       3
  240177  240195  240201  240204       2  240174  240171  240177  240180       3
  240174  240171  240177  240183       3  240174  240171  240177  240195       3
  240171  240177  240183  240186      10  240171  240177  240183  240189      10
  240171  240177  240183  240192      10  240249  240246  240252  240255       1
  240249  240246 -240252  240255       2  240246  240252  240258  240261       3
  240228  240222  240231  240234      63  240225  240222  240231  240234      63
  240222  240231  240234  240237      63  240222  240231  240234  240240      63
  240222  240231  240234  240243      63  240219  240213  240207  240246      10
  240219  240213  240222  240225      10  240219  240213  240222  240228      10
  240219  240213  240222  240231      10  240216  240213  240207  240246      10
  240216  240213  240222  240225      10  240216  240213  240222  240228      10
  240216  240213  240222  240231      10  240210  240207  240213  240216      10
  240210  240207  240213  240219      10  240210  240207  240213  240222      10
  240210  240207  240246  240249      19  240210  240207 -240246  240249       3
  240210  240207 -240246  240249      20  240210  240207  240246  240252       3
  240207  240213  240222  240225      10  240207  240213  240222  240228      10
  240207  240246  240252  240255       2  240204  240201  240207  240210       3
  240204  240201  240207  240213       3  240204  240201  240207  240246       3
  240201  240207  240213  240216      10  240201  240207  240213  240219      10
  240279  240276  240282  240285       1  240279  240276 -240282  240285       2
  240276  240282  240288  240291       3  240276  240282  240288  240294       3
  240273  240264  240258  240276      10  240270  240264  240258  240276      10
  240267  240264  240258  240276      10  240261  240258  240264  240267      10
  240261  240258  240264  240270      10  240261  240258  240264  240273      10
  240261  240258  240276  240279      19  240261  240258 -240276  240279       3
  240261  240258 -240276  240279      20  240261  240258  240276  240282       3
  240258  240276  240282  240285       2  240255  240252  240258  240261       3
  240255  240252  240258  240264       3  240255  240252  240258  240276       3
  240252  240258  240264  240267      10  240252  240258  240264  240270      10
  240252  240258  240264  240273      10  240300  240297  240303  240306       1
  240300  240297 -240303  240306       2  240297  240303  240309  240312       3
  240294  240288  240297  240300      19  240294  240288 -240297  240300       3
  240294  240288 -240297  240300      20  240294  240288  240297  240303       3
  240291  240288  240297  240300      19  240291  240288 -240297  240300       3
  240291  240288 -240297  240300      20  240291  240288  240297  240303       3
  240288  240297  240303  240306       2  240285  240282  240288  240291       3
  240285  240282  240288  240294       3  240285  240282  240288  240297       3
  240336  240333  240339  240342       1  240336  240333 -240339  240342       2
  240333  240339  240345  240348       3  240321  240315  240309  240333      10
  240321  240315  240324  240327       3  240321  240315  240324  240330       3
  240318  240315  240309  240333      10  240318  240315  240324  240327       3
  240318  240315  240324  240330       3  240312  240309  240315  240318      10
  240312  240309  240315  240321      10  240312  240309  240315  240324      10
  240312  240309  240333  240336      19  240312  240309 -240333  240336       3
  240312  240309 -240333  240336      20  240312  240309  240333  240339       3
  240309  240333  240339  240342       2  240306  240303  240309  240312       3
  240306  240303  240309  240315       3  240306  240303  240309  240333       3
  240303  240309  240315  240318      10  240303  240309  240315  240321      10
  240396  240393  240399  240402       1  240396  240393 -240399  240402       2
  240393  240399  240405  240408       3  240384  240381  240387  240390      41
  240378  240375  240381  240384      41  240378  240375  240381  240387      41
  240375  240381  240387  240390      41  240372  240369  240375  240378      41
  240372  240369  240375  240381      41  240369  240375  240381  240384      41
  240366  240363  240360  240387      41  240366  240363  240369  240372      41
  240366  240363  240369  240375      41  240363  240360  240387  240390      41
  240363  240369  240375  240378      41  240360  240363  240369  240372      41
  240360  240387  240381  240384      41  240357  240351  240345  240393      10
  240357  240351  240360  240363       3  240357  240351  240360  240387       3
  240354  240351  240345  240393      10  240354  240351  240360  240363       3
  240354  240351  240360  240387       3  240351  240360  240363  240366      41
  240351  240360  240387  240390      41  240348  240345  240351  240354      10
  240348  240345  240351  240357      10  240348  240345  240351  240360      10
  240348  240345  240393  240396      19  240348  240345 -240393  240396       3
  240348  240345 -240393  240396      20  240348  240345  240393  240399       3
  240345  240393  240399  240402       2  240342  240339  240345  240348       3
  240342  240339  240345  240351       3  240342  240339  240345  240393       3
  240339  240345  240351  240354      10  240339  240345  240351  240357      10
  240444  240441  240447  240450       1  240444  240441 -240447  240450       2
  240441  240447  240453  240456       3  240426  240417  240411  240429      15
  240423  240417  240411  240429      15  240420  240417  240411  240429      15
  240417  240411  240429  240432      15  240417  240411  240429  240435      15
  240417  240411  240429  240438      15  240414  240411  240405  240441      10
  240414  240411  240417  240420      14  240414  240411  240417  240423      14
  240414  240411  240417  240426      14  240414  240411  240429  240432      14
  240414  240411  240429  240435      14  240414  240411  240429  240438      14
  240408  240405  240411  240414      10  240408  240405  240411  240417      10
  240408  240405  240411  240429      10  240408  240405  240441  240444      19
  240408  240405 -240441  240444       3  240408  240405 -240441  240444      20
  240408  240405  240441  240447       3  240405  240411  240417  240420      15
  240405  240411  240417  240423      15  240405  240411  240417  240426      15
  240405  240411  240429  240432      15  240405  240411  240429  240435      15
  240405  240411  240429  240438      15  240405  240441  240447  240450       2
  240402  240399  240405  240408       3  240402  240399  240405  240411       3
  240402  240399  240405  240441       3  240399  240405  240411  240414      10
  240486  240483  240489  240492       1  240486  240483 -240489  240492       2
  240483  240489  240495  240498       3  240471  240468  240474  240477       1
  240471  240468 -240474  240477       2  240471  240468  240474  240480       1
  240471  240468 -240474  240480       2  240465  240459  240453  240483      10
  240465  240459  240468  240471      19  240465  240459 -240468  240471       3
  240465  240459 -240468  240471      20  240465  240459  240468  240474       3
  240462  240459  240453  240483      10  240462  240459  240468  240471      19
  240462  240459 -240468  240471       3  240462  240459 -240468  240471      20
  240462  240459  240468  240474       3  240459  240468  240474  240477       2
  240459  240468  240474  240480       2  240456  240453  240459  240462      10
  240456  240453  240459  240465      10  240456  240453  240459  240468      10
  240456  240453  240483  240486      19  240456  240453 -240483  240486       3
  240456  240453 -240483  240486      20  240456  240453  240483  240489       3
  240453  240483  240489  240492       2  240450  240447  240453  240456       3
  240450  240447  240453  240459       3  240450  240447  240453  240483       3
  240447  240453  240459  240462      10  240447  240453  240459  240465      10
  240537  240534  240540  240543       1  240537  240534 -240540  240543       2
  240534  240540  240546  240549       3  240516  240510  240519  240522      63
  240513  240510  240519  240522      63  240510  240519  240522  240525      63
  240510  240519  240522  240528      63  240510  240519  240522  240531      63
  240507  240501  240495  240534      10  240507  240501  240510  240513      10
  240507  240501  240510  240516      10  240507  240501  240510  240519      10
  240504  240501  240495  240534      10  240504  240501  240510  240513      10
  240504  240501  240510  240516      10  240504  240501  240510  240519      10
  240498  240495  240501  240504      10  240498  240495  240501  240507      10
  240498  240495  240501  240510      10  240498  240495  240534  240537      19
  240498  240495 -240534  240537       3  240498  240495 -240534  240537      20
  240498  240495  240534  240540       3  240495  240501  240510  240513      10
  240495  240501  240510  240516      10  240495  240534  240540  240543       2
  240492  240489  240495  240498       3  240492  240489  240495  240501       3
  240492  240489  240495  240534       3  240489  240495  240501  240504      10
  240489  240495  240501  240507      10  240585  240582  240588  240591       1
  240585  240582 -240588  240591       2  240582  240588  240594  240597       3
  240567  240558  240552  240570      15  240564  240558  240552  240570      15
  240561  240558  240552  240570      15  240558  240552  240570  240573      15
  240558  240552  240570  240576      15  240558  240552  240570  240579      15
  240555  240552  240546  240582      10  240555  240552  240558  240561      14
  240555  240552  240558  240564      14  240555  240552  240558  240567      14
  240555  240552  240570  240573      14  240555  240552  240570  240576      14
  240555  240552  240570  240579      14  240549  240546  240552  240555      10
  240549  240546  240552  240558      10  240549  240546  240552  240570      10
  240549  240546  240582  240585      19  240549  240546 -240582  240585       3
  240549  240546 -240582  240585      20  240549  240546  240582  240588       3
  240546  240552  240558  240561      15  240546  240552  240558  240564      15
  240546  240552  240558  240567      15  240546  240552  240570  240573      15
  240546  240552  240570  240576      15  240546  240552  240570  240579      15
  240546  240582  240588  240591       2  240543  240540  240546  240549       3
  240543  240540  240546  240552       3  240543  240540  240546  240582       3
  240540  240546  240552  240555      10  240630  240627  240633  240636       1
  240630  240627 -240633  240636       2  240627  240633  240639  240642       3
  240615  240609  240618  240621       3  240615  240609  240618  240624       3
  240612  240609  240618  240621       3  240612  240609  240618  240624       3
  240606  240600  240594  240627      10  240606  240600  240609  240612      14
  240606  240600  240609  240615      14  240606  240600  240609  240618      10
  240603  240600  240594  240627      10  240603  240600  240609  240612      14
  240603  240600  240609  240615      14  240603  240600  240609  240618      10
  240597  240594  240600  240603      10  240597  240594  240600  240606      10
  240597  240594  240600  240609      10  240597  240594  240627  240630      19
  240597  240594 -240627  240630       3  240597  240594 -240627  240630      20
  240597  240594  240627  240633       3  240594  240600  240609  240612      15
  240594  240600  240609  240615      15  240594  240627  240633  240636       2
  240591  240588  240594  240597       3  240591  240588  240594  240600       3
  240591  240588  240594  240627       3  240588  240594  240600  240603      10
  240588  240594  240600  240606      10  240696  240693  240699  240702       1
  240696  240693 -240699  240702       2  240693  240699  240705  240708       3
  240693  240699  240705  240711       3  240678  240672  240681  240684      10
  240678  240672  240681  240687      10  240678  240672  240681  240690      10
  240675  240672  240681  240684      10  240675  240672  240681  240687      10
  240675  240672  240681  240690      10  240669  240663  240672  240675      10
  240669  240663  240672  240678      10  240669  240663  240672  240681      10
  240666  240663  240672  240675      10  240666  240663  240672  240678      10
  240666  240663  240672  240681      10  240663  240672  240681  240684      10
  240663  240672  240681  240687      10  240663  240672  240681  240690      10
  240660  240654  240663  240666      14  240660  240654  240663  240669      14
  240660  240654  240663  240672      15  240657  240654  240663  240666      14
  240657  240654  240663  240669      14  240657  240654  240663  240672      15
  240654  240663  240672  240675      10  240654  240663  240672  240678      10
  240651  240645  240639  240693      10  240651  240645  240654  240657      14
  240651  240645  240654  240660      14  240651  240645  240654  240663      15
  240648  240645  240639  240693      10  240648  240645  240654  240657      14
  240648  240645  240654  240660      14  240648  240645  240654  240663      15
  240645  240654  240663  240666      15  240645  240654  240663  240669      15
  240642  240639  240645  240648      10  240642  240639  240645  240651      10
  240642  240639  240645  240654      10  240642  240639  240693  240696      19
  240642  240639 -240693  240696       3  240642  240639 -240693  240696      20
  240642  240639  240693  240699       3  240639  240645  240654  240657      15
  240639  240645  240654  240660      15  240639  240693  240699  240702       2
  240636  240633  240639  240642       3  240636  240633  240639  240645       3
  240636  240633  240639  240693       3  240633  240639  240645  240648      10
  240633  240639  240645  240651      10  240717  240714  240720  240723       1
  240717  240714 -240720  240723       2  240714  240720  240726  240729       3
  240711  240705  240714  240717      19  240711  240705 -240714  240717       3
  240711  240705 -240714  240717      20  240711  240705  240714  240720       3
  240708  240705  240714  240717      19  240708  240705 -240714  240717       3
  240708  240705 -240714  240717      20  240708  240705  240714  240720       3
  240705  240714  240720  240723       2  240702  240699  240705  240708       3
  240702  240699  240705  240711       3  240702  240699  240705  240714       3
  240774  240771  240777  240780       1  240774  240771 -240777  240780       2
  240771  240777  240783  240786       3  240756  240750  240759  240762      14
  240756  240750  240759  240765      14  240756  240750  240759  240768      14
  240753  240750  240759  240762      14  240753  240750  240759  240765      14
  240753  240750  240759  240768      14  240747  240738  240732  240750      15
  240744  240738  240732  240750      15  240741  240738  240732  240750      15
  240738  240732  240750  240753      15  240738  240732  240750  240756      15
  240735  240732  240726  240771      10  240735  240732  240738  240741      14
  240735  240732  240738  240744      14  240735  240732  240738  240747      14
  240735  240732  240750  240753      14  240735  240732  240750  240756      14
  240735  240732  240750  240759      15  240732  240750  240759  240762      15
  240732  240750  240759  240765      15  240732  240750  240759  240768      15
  240729  240726  240732  240735      10  240729  240726  240732  240738      10
  240729  240726  240732  240750      10  240729  240726  240771  240774      19
  240729  240726 -240771  240774       3  240729  240726 -240771  240774      20
  240729  240726  240771  240777       3  240726  240732  240738  240741      15
  240726  240732  240738  240744      15  240726  240732  240738  240747      15
  240726  240732  240750  240753      15  240726  240732  240750  240756      15
  240726  240771  240777  240780       2  240723  240720  240726  240729       3
  240723  240720  240726  240732       3  240723  240720  240726  240771       3
  240720  240726  240732  240735      10  240831  240828  240834  240837       1
  240831  240828 -240834  240837       2  240828  240834  240840  240843       3
  240813  240807  240816  240819      14  240813  240807  240816  240822      14
  240813  240807  240816  240825      14  240810  240807  240816  240819      14
  240810  240807  240816  240822      14  240810  240807  240816  240825      14
  240804  240795  240789  240807      15  240801  240795  240789  240807      15
  240798  240795  240789  240807      15  240795  240789  240807  240810      15
  240795  240789  240807  240813      15  240792  240789  240783  240828      10
  240792  240789  240795  240798      14  240792  240789  240795  240801      14
  240792  240789  240795  240804      14  240792  240789  240807  240810      14
  240792  240789  240807  240813      14  240792  240789  240807  240816      15
  240789  240807  240816  240819      15  240789  240807  240816  240822      15
  240789  240807  240816  240825      15  240786  240783  240789  240792      10
  240786  240783  240789  240795      10  240786  240783  240789  240807      10
  240786  240783  240828  240831      19  240786  240783 -240828  240831       3
  240786  240783 -240828  240831      20  240786  240783  240828  240834       3
  240783  240789  240795  240798      15  240783  240789  240795  240801      15
  240783  240789  240795  240804      15  240783  240789  240807  240810      15
  240783  240789  240807  240813      15  240783  240828  240834  240837       2
  240780  240777  240783  240786       3  240780  240777  240783  240789       3
  240780  240777  240783  240828       3  240777  240783  240789  240792      10
  240864  240870  240873  240876       3  240864  240870  240873  240879       3
  240864  240870  240900  240903       3  240852  240846  240840  240864      10
  240852  240846  240855  240858       3  240852  240846  240855  240861       3
  240849  240846  240840  240864      10  240849  240846  240855  240858       3
  240849  240846  240855  240861       3  240843  240840  240846  240849      10
  240843  240840  240846  240852      10  240843  240840  240846  240855      10
  240843  240840  240864  240867      19  240843  240840 -240864  240867       3
  240843  240840 -240864  240867      20  240843  240840  240864  240870       3
  240837  240834  240840  240843       3  240837  240834  240840  240846       3
  240837  240834  240840  240864       3  240834  240840  240846  240849      10
  240834  240840  240846  240852      10  240909  240906  240912  240915       1
  240909  240906 -240912  240915       2  240906  240912  240918  240921       3
  240903  240900  240906  240909      19  240903  240900 -240906  240909       3
  240903  240900 -240906  240909      20  240903  240900  240906  240912       3
  240900  240906  240912  240915       2  240897  240891  240900  240903      10
  240897  240891  240900  240906      10  240894  240891  240900  240903      10
  240894  240891  240900  240906      10  240888  240882  240891  240894      14
  240888  240882  240891  240897      14  240888  240882  240891  240900      15
  240885  240882  240891  240894      14  240885  240882  240891  240897      14
  240885  240882  240891  240900      15  240882  240891  240900  240903      10
  240879  240873  240870  240900       3  240879  240873  240882  240885      10
  240879  240873  240882  240888      10  240879  240873  240882  240891      10
  240876  240873  240870  240900       3  240876  240873  240882  240885      10
  240876  240873  240882  240888      10  240876  240873  240882  240891      10
  240873  240870  240900  240903       3  240873  240882  240891  240894      15
  240873  240882  240891  240897      15  240870  240873  240882  240885      10
  240870  240873  240882  240888      10  240870  240900  240891  240894      10
  240870  240900  240891  240897      10  240951  240948  240954  240957       1
  240951  240948 -240954  240957       2  240948  240954  240960  240963       3
  240939  240930  240924  240942      90  240939  240930 -240924  240942      29
  240936  240930  240924  240942      90  240936  240930 -240924  240942      29
  240933  240930  240924  240942      90  240933  240930 -240924  240942      29
  240930  240924  240942  240945      91  240930  240924 -240942  240945      92
  240930  240924 -240942  240945      93  240930  240924 -240942  240945      94
  240927  240924  240918  240948      10  240927  240924  240930  240933      10
  240927  240924  240930  240936      10  240927  240924  240930  240939      10
  240927  240924  240942  240945      95  240921  240918  240924  240927      10
  240921  240918  240924  240930      10  240921  240918  240924  240942      90
  240921  240918 -240924  240942      29  240921  240918  240948  240951      19
  240921  240918 -240948  240951       3  240921  240918 -240948  240951      20
  240921  240918  240948  240954       3  240918  240924  240930  240933      15
  240918  240924  240930  240936      15  240918  240924  240930  240939      15
  240918  240924  240942  240945      96  240918  240924 -240942  240945      97
  240918  240924 -240942  240945      93  240918  240924 -240942  240945      98
  240918  240948  240954  240957       2  240915  240912  240918  240921       3
  240915  240912  240918  240924       3  240915  240912  240918  240948       3
  240912  240918  240924  240927      10  241017  241014  241020  241023       1
  241017  241014 -241020  241023       2  241014  241020  241026  241029       3
  240999  240993  241002  241005      10  240999  240993  241002  241008      10
  240999  240993  241002  241011      10  240996  240993  241002  241005      10
  240996  240993  241002  241008      10  240996  240993  241002  241011      10
  240990  240984  240993  240996      10  240990  240984  240993  240999      10
  240990  240984  240993  241002      10  240987  240984  240993  240996      10
  240987  240984  240993  240999      10  240987  240984  240993  241002      10
  240984  240993  241002  241005      10  240984  240993  241002  241008      10
  240984  240993  241002  241011      10  240981  240975  240984  240987      14
  240981  240975  240984  240990      14  240981  240975  240984  240993      15
  240978  240975  240984  240987      14  240978  240975  240984  240990      14
  240978  240975  240984  240993      15  240975  240984  240993  240996      10
  240975  240984  240993  240999      10  240972  240966  240960  241014      10
  240972  240966  240975  240978      14  240972  240966  240975  240981      14
  240972  240966  240975  240984      15  240969  240966  240960  241014      10
  240969  240966  240975  240978      14  240969  240966  240975  240981      14
  240969  240966  240975  240984      15  240966  240975  240984  240987      15
  240966  240975  240984  240990      15  240963  240960  240966  240969      10
  240963  240960  240966  240972      10  240963  240960  240966  240975      10
  240963  240960  241014  241017      19  240963  240960 -241014  241017       3
  240963  240960 -241014  241017      20  240963  240960  241014  241020       3
  240960  240966  240975  240978      15  240960  240966  240975  240981      15
  240960  241014  241020  241023       2  240957  240954  240960  240963       3
  240957  240954  240960  240966       3  240957  240954  240960  241014       3
  240954  240960  240966  240969      10  240954  240960  240966  240972      10
  241065  241062  241068  241071       1  241065  241062 -241068  241071       2
  241062  241068  241074  241077       3  241047  241038  241032  241050      15
  241044  241038  241032  241050      15  241041  241038  241032  241050      15
  241038  241032  241050  241053      15  241038  241032  241050  241056      15
  241038  241032  241050  241059      15  241035  241032  241026  241062      10
  241035  241032  241038  241041      14  241035  241032  241038  241044      14
  241035  241032  241038  241047      14  241035  241032  241050  241053      14
  241035  241032  241050  241056      14  241035  241032  241050  241059      14
  241029  241026  241032  241035      10  241029  241026  241032  241038      10
  241029  241026  241032  241050      10  241029  241026  241062  241065      19
  241029  241026 -241062  241065       3  241029  241026 -241062  241065      20
  241029  241026  241062  241068       3  241026  241032  241038  241041      15
  241026  241032  241038  241044      15  241026  241032  241038  241047      15
  241026  241032  241050  241053      15  241026  241032  241050  241056      15
  241026  241032  241050  241059      15  241026  241062  241068  241071       2
  241023  241020  241026  241029       3  241023  241020  241026  241032       3
  241023  241020  241026  241062       3  241020  241026  241032  241035      10
  241113  241110  241116  241119       1  241113  241110 -241116  241119       2
  241110  241116  241122  241125       3  241095  241086  241080  241098      15
  241092  241086  241080  241098      15  241089  241086  241080  241098      15
  241086  241080  241098  241101      15  241086  241080  241098  241104      15
  241086  241080  241098  241107      15  241083  241080  241074  241110      10
  241083  241080  241086  241089      14  241083  241080  241086  241092      14
  241083  241080  241086  241095      14  241083  241080  241098  241101      14
  241083  241080  241098  241104      14  241083  241080  241098  241107      14
  241077  241074  241080  241083      10  241077  241074  241080  241086      10
  241077  241074  241080  241098      10  241077  241074  241110  241113      19
  241077  241074 -241110  241113       3  241077  241074 -241110  241113      20
  241077  241074  241110  241116       3  241074  241080  241086  241089      15
  241074  241080  241086  241092      15  241074  241080  241086  241095      15
  241074  241080  241098  241101      15  241074  241080  241098  241104      15
  241074  241080  241098  241107      15  241074  241110  241116  241119       2
  241071  241068  241074  241077       3  241071  241068  241074  241080       3
  241071  241068  241074  241110       3  241068  241074  241080  241083      10
  241185  241182  241188  241191       1  241185  241182 -241188  241191       2
  241182  241188  241194  241197       3  241170  241164  241161  241173      51
  241170  241164 -241161  241173       6  241167  241164  241161  241173      51
  241167  241164 -241161  241173       6  241164  241161  241173  241176      51
  241164  241161 -241173  241176       6  241164  241161  241173  241179      51
  241164  241161 -241173  241179       6  241158  241155  241161  241164      51
  241158  241155 -241161  241164       6  241158  241155  241161  241173      51
  241158  241155 -241161  241173       6  241155  241161  241164  241167      51
  241155  241161 -241164  241167       6  241155  241161  241164  241170      51
  241155  241161 -241164  241170       6  241155  241161  241173  241176      51
  241155  241161 -241173  241176       6  241155  241161  241173  241179      51
  241155  241161 -241173  241179       6  241152  241146  241155  241158      29
  241152  241146  241155  241161      29  241149  241146  241155  241158      29
  241149  241146  241155  241161      29  241143  241137  241146  241149      10
  241143  241137  241146  241152      10  241143  241137  241146  241155      10
  241140  241137  241146  241149      10  241140  241137  241146  241152      10
  241140  241137  241146  241155      10  241137  241146  241155  241158      29
  241134  241128  241122  241182      10  241134  241128  241137  241140      14
  241134  241128  241137  241143      14  241134  241128  241137  241146      15
  241131  241128  241122  241182      10  241131  241128  241137  241140      14
  241131  241128  241137  241143      14  241131  241128  241137  241146      15
  241128  241137  241146  241149      10  241128  241137  241146  241152      10
  241125  241122  241128  241131      10  241125  241122  241128  241134      10
  241125  241122  241128  241137      10  241125  241122  241182  241185      19
  241125  241122 -241182  241185       3  241125  241122 -241182  241185      20
  241125  241122  241182  241188       3  241122  241128  241137  241140      15
  241122  241128  241137  241143      15  241122  241182  241188  241191       2
  241119  241116  241122  241125       3  241119  241116  241122  241128       3
  241119  241116  241122  241182       3  241116  241122  241128  241131      10
  241116  241122  241128  241134      10  241227  241224  241230  241233       1
  241227  241224 -241230  241233       2  241224  241230  241236  241239       3
  241215  241206  241200  241218      90  241215  241206 -241200  241218      29
  241212  241206  241200  241218      90  241212  241206 -241200  241218      29
  241209  241206  241200  241218      90  241209  241206 -241200  241218      29
  241206  241200  241218  241221      91  241206  241200 -241218  241221      92
  241206  241200 -241218  241221      93  241206  241200 -241218  241221      94
  241203  241200  241194  241224      10  241203  241200  241206  241209      10
  241203  241200  241206  241212      10  241203  241200  241206  241215      10
  241203  241200  241218  241221      95  241197  241194  241200  241203      10
  241197  241194  241200  241206      10  241197  241194  241200  241218      90
  241197  241194 -241200  241218      29  241197  241194  241224  241227      19
  241197  241194 -241224  241227       3  241197  241194 -241224  241227      20
  241197  241194  241224  241230       3  241194  241200  241206  241209      15
  241194  241200  241206  241212      15  241194  241200  241206  241215      15
  241194  241200  241218  241221      96  241194  241200 -241218  241221      97
  241194  241200 -241218  241221      93  241194  241200 -241218  241221      98
  241194  241224  241230  241233       2  241191  241188  241194  241197       3
  241191  241188  241194  241200       3  241191  241188  241194  241224       3
  241188  241194  241200  241203      10  241257  241254  241260  241263       1
  241257  241254 -241260  241263       2  241254  241260  241266  241269       3
  241251  241242  241236  241254      10  241248  241242  241236  241254      10
  241245  241242  241236  241254      10  241239  241236  241242  241245      10
  241239  241236  241242  241248      10  241239  241236  241242  241251      10
  241239  241236  241254  241257      19  241239  241236 -241254  241257       3
  241239  241236 -241254  241257      20  241239  241236  241254  241260       3
  241236  241254  241260  241263       2  241233  241230  241236  241239       3
  241233  241230  241236  241242       3  241233  241230  241236  241254       3
  241230  241236  241242  241245      10  241230  241236  241242  241248      10
  241230  241236  241242  241251      10  241314  241311  241317  241320       1
  241314  241311 -241317  241320       2  241311  241317  241323  241326       3
  241296  241287  241281  241299      15  241293  241287  241281  241299      15
  241290  241287  241281  241299      15  241287  241281  241299  241302      15
  241287  241281  241299  241305      15  241287  241281  241299  241308      15
  241284  241281  241287  241290      14  241284  241281  241287  241293      14
  241284  241281  241287  241296      14  241284  241281  241299  241302      14
  241284  241281  241299  241305      14  241284  241281  241299  241308      14
  241278  241272  241266  241311      10  241278  241272  241281  241284      14
  241278  241272  241281  241287      15  241278  241272  241281  241299      15
  241275  241272  241266  241311      10  241275  241272  241281  241284      14
  241275  241272  241281  241287      15  241275  241272  241281  241299      15
  241272  241281  241287  241290      15  241272  241281  241287  241293      15
  241272  241281  241287  241296      15  241272  241281  241299  241302      15
  241272  241281  241299  241305      15  241272  241281  241299  241308      15
  241269  241266  241272  241275      10  241269  241266  241272  241278      10
  241269  241266  241272  241281      10  241269  241266  241311  241314      19
  241269  241266 -241311  241314       3  241269  241266 -241311  241314      20
  241269  241266  241311  241317       3  241266  241272  241281  241284      15
  241266  241311  241317  241320       2  241263  241260  241266  241269       3
  241263  241260  241266  241272       3  241263  241260  241266  241311       3
  241260  241266  241272  241275      10  241260  241266  241272  241278      10
  241371  241368  241374  241377       1  241371  241368 -241374  241377       2
  241368  241374  241380  241383       3  241353  241344  241338  241356      15
  241350  241344  241338  241356      15  241347  241344  241338  241356      15
  241344  241338  241356  241359      15  241344  241338  241356  241362      15
  241344  241338  241356  241365      15  241341  241338  241344  241347      14
  241341  241338  241344  241350      14  241341  241338  241344  241353      14
  241341  241338  241356  241359      14  241341  241338  241356  241362      14
  241341  241338  241356  241365      14  241335  241329  241323  241368      10
  241335  241329  241338  241341      14  241335  241329  241338  241344      15
  241335  241329  241338  241356      15  241332  241329  241323  241368      10
  241332  241329  241338  241341      14  241332  241329  241338  241344      15
  241332  241329  241338  241356      15  241329  241338  241344  241347      15
  241329  241338  241344  241350      15  241329  241338  241344  241353      15
  241329  241338  241356  241359      15  241329  241338  241356  241362      15
  241329  241338  241356  241365      15  241326  241323  241329  241332      10
  241326  241323  241329  241335      10  241326  241323  241329  241338      10
  241326  241323  241368  241371      19  241326  241323 -241368  241371       3
  241326  241323 -241368  241371      20  241326  241323  241368  241374       3
  241323  241329  241338  241341      15  241323  241368  241374  241377       2
  241320  241317  241323  241326       3  241320  241317  241323  241329       3
  241320  241317  241323  241368       3  241317  241323  241329  241332      10
  241317  241323  241329  241335      10  241407  241404  241410  241413       1
  241407  241404 -241410  241413       2  241404  241410  241416  241419       3
  241392  241386  241380  241404      10  241392  241386  241395  241398       3
  241392  241386  241395  241401       3  241389  241386  241380  241404      10
  241389  241386  241395  241398       3  241389  241386  241395  241401       3
  241383  241380  241386  241389      10  241383  241380  241386  241392      10
  241383  241380  241386  241395      10  241383  241380  241404  241407      19
  241383  241380 -241404  241407       3  241383  241380 -241404  241407      20
  241383  241380  241404  241410       3  241380  241404  241410  241413       2
  241377  241374  241380  241383       3  241377  241374  241380  241386       3
  241377  241374  241380  241404       3  241374  241380  241386  241389      10
  241374  241380  241386  241392      10  241437  241434  241440  241443       1
  241437  241434 -241440  241443       2  241434  241440  241446  241449       3
  241431  241422  241416  241434      10  241428  241422  241416  241434      10
  241425  241422  241416  241434      10  241419  241416  241422  241425      10
  241419  241416  241422  241428      10  241419  241416  241422  241431      10
  241419  241416  241434  241437      19  241419  241416 -241434  241437       3
  241419  241416 -241434  241437      20  241419  241416  241434  241440       3
  241416  241434  241440  241443       2  241413  241410  241416  241419       3
  241413  241410  241416  241422       3  241413  241410  241416  241434       3
  241410  241416  241422  241425      10  241410  241416  241422  241428      10
  241410  241416  241422  241431      10  241467  241464  241470  241473       1
  241467  241464 -241470  241473       2  241464  241470  241476  241479       3
  241464  241470  241476  241482       3  241461  241452  241446  241464      10
  241458  241452  241446  241464      10  241455  241452  241446  241464      10
  241449  241446  241452  241455      10  241449  241446  241452  241458      10
  241449  241446  241452  241461      10  241449  241446  241464  241467      19
  241449  241446 -241464  241467       3  241449  241446 -241464  241467      20
  241449  241446  241464  241470       3  241446  241464  241470  241473       2
  241443  241440  241446  241449       3  241443  241440  241446  241452       3
  241443  241440  241446  241464       3  241440  241446  241452  241455      10
  241440  241446  241452  241458      10  241440  241446  241452  241461      10
  241488  241485  241491  241494       1  241488  241485 -241491  241494       2
  241485  241491  241497  241500       3  241482  241476  241485  241488      19
  241482  241476 -241485  241488       3  241482  241476 -241485  241488      20
  241482  241476  241485  241491       3  241479  241476  241485  241488      19
  241479  241476 -241485  241488       3  241479  241476 -241485  241488      20
  241479  241476  241485  241491       3  241476  241485  241491  241494       2
  241473  241470  241476  241479       3  241473  241470  241476  241482       3
  241473  241470  241476  241485       3  241536  241533  241539  241542       1
  241536  241533 -241539  241542       2  241533  241539  241545  241548       3
  241518  241509  241503  241521      15  241515  241509  241503  241521      15
  241512  241509  241503  241521      15  241509  241503  241521  241524      15
  241509  241503  241521  241527      15  241509  241503  241521  241530      15
  241506  241503  241497  241533      10  241506  241503  241509  241512      14
  241506  241503  241509  241515      14  241506  241503  241509  241518      14
  241506  241503  241521  241524      14  241506  241503  241521  241527      14
  241506  241503  241521  241530      14  241500  241497  241503  241506      10
  241500  241497  241503  241509      10  241500  241497  241503  241521      10
  241500  241497  241533  241536      19  241500  241497 -241533  241536       3
  241500  241497 -241533  241536      20  241500  241497  241533  241539       3
  241497  241503  241509  241512      15  241497  241503  241509  241515      15
  241497  241503  241509  241518      15  241497  241503  241521  241524      15
  241497  241503  241521  241527      15  241497  241503  241521  241530      15
  241497  241533  241539  241542       2  241494  241491  241497  241500       3
  241494  241491  241497  241503       3  241494  241491  241497  241533       3
  241491  241497  241503  241506      10  241566  241563  241569  241572       1
  241566  241563 -241569  241572       2  241563  241569  241575  241578       3
  241560  241551  241545  241563      10  241557  241551  241545  241563      10
  241554  241551  241545  241563      10  241548  241545  241551  241554      10
  241548  241545  241551  241557      10  241548  241545  241551  241560      10
  241548  241545  241563  241566      19  241548  241545 -241563  241566       3
  241548  241545 -241563  241566      20  241548  241545  241563  241569       3
  241545  241563  241569  241572       2  241542  241539  241545  241548       3
  241542  241539  241545  241551       3  241542  241539  241545  241563       3
  241539  241545  241551  241554      10  241539  241545  241551  241557      10
  241539  241545  241551  241560      10  241599  241596  241602  241605       1
  241599  241596 -241602  241605       2  241596  241602  241608  241611       3
  241587  241581  241575  241596      10  241587  241581  241590  241593      95
  241584  241581  241575  241596      10  241584  241581  241590  241593      95
  241578  241575  241581  241584      10  241578  241575  241581  241587      10
  241578  241575  241581  241590      90  241578  241575 -241581  241590      29
  241578  241575  241596  241599      19  241578  241575 -241596  241599       3
  241578  241575 -241596  241599      20  241578  241575  241596  241602       3
  241575  241581  241590  241593     127  241575  241581 -241590  241593     128
  241575  241581 -241590  241593     129  241575  241581 -241590  241593     130
  241575  241596  241602  241605       2  241572  241569  241575  241578       3
  241572  241569  241575  241581       3  241572  241569  241575  241596       3
  241569  241575  241581  241584      10  241569  241575  241581  241587      10
  241656  241653  241659  241662       1  241656  241653 -241659  241662       2
  241653  241659  241665  241668       3  241638  241629  241623  241641      15
  241635  241629  241623  241641      15  241632  241629  241623  241641      15
  241629  241623  241641  241644      15  241629  241623  241641  241647      15
  241629  241623  241641  241650      15  241626  241623  241629  241632      14
  241626  241623  241629  241635      14  241626  241623  241629  241638      14
  241626  241623  241641  241644      14  241626  241623  241641  241647      14
  241626  241623  241641  241650      14  241620  241614  241608  241653      10
  241620  241614  241623  241626      14  241620  241614  241623  241629      15
  241620  241614  241623  241641      15  241617  241614  241608  241653      10
  241617  241614  241623  241626      14  241617  241614  241623  241629      15
  241617  241614  241623  241641      15  241614  241623  241629  241632      15
  241614  241623  241629  241635      15  241614  241623  241629  241638      15
  241614  241623  241641  241644      15  241614  241623  241641  241647      15
  241614  241623  241641  241650      15  241611  241608  241614  241617      10
  241611  241608  241614  241620      10  241611  241608  241614  241623      10
  241611  241608  241653  241656      19  241611  241608 -241653  241656       3
  241611  241608 -241653  241656      20  241611  241608  241653  241659       3
  241608  241614  241623  241626      15  241608  241653  241659  241662       2
  241605  241602  241608  241611       3  241605  241602  241608  241614       3
  241605  241602  241608  241653       3  241602  241608  241614  241617      10
  241602  241608  241614  241620      10  241713  241710  241716  241719       1
  241713  241710 -241716  241719       2  241710  241716  241722  241725       3
  241695  241686  241680  241698      15  241692  241686  241680  241698      15
  241689  241686  241680  241698      15  241686  241680  241698  241701      15
  241686  241680  241698  241704      15  241686  241680  241698  241707      15
  241683  241680  241686  241689      14  241683  241680  241686  241692      14
  241683  241680  241686  241695      14  241683  241680  241698  241701      14
  241683  241680  241698  241704      14  241683  241680  241698  241707      14
  241677  241671  241665  241710      10  241677  241671  241680  241683      14
  241677  241671  241680  241686      15  241677  241671  241680  241698      15
  241674  241671  241665  241710      10  241674  241671  241680  241683      14
  241674  241671  241680  241686      15  241674  241671  241680  241698      15
  241671  241680  241686  241689      15  241671  241680  241686  241692      15
  241671  241680  241686  241695      15  241671  241680  241698  241701      15
  241671  241680  241698  241704      15  241671  241680  241698  241707      15
  241668  241665  241671  241674      10  241668  241665  241671  241677      10
  241668  241665  241671  241680      10  241668  241665  241710  241713      19
  241668  241665 -241710  241713       3  241668  241665 -241710  241713      20
  241668  241665  241710  241716       3  241665  241671  241680  241683      15
  241665  241710  241716  241719       2  241662  241659  241665  241668       3
  241662  241659  241665  241671       3  241662  241659  241665  241710       3
  241659  241665  241671  241674      10  241659  241665  241671  241677      10
  241755  241752  241758  241761       1  241755  241752 -241758  241761       2
  241752  241758  241764  241767       3  241743  241734  241728  241746      90
  241743  241734 -241728  241746      29  241740  241734  241728  241746      90
  241740  241734 -241728  241746      29  241737  241734  241728  241746      90
  241737  241734 -241728  241746      29  241734  241728  241746  241749      91
  241734  241728 -241746  241749      92  241734  241728 -241746  241749      93
  241734  241728 -241746  241749      94  241731  241728  241722  241752      10
  241731  241728  241734  241737      10  241731  241728  241734  241740      10
  241731  241728  241734  241743      10  241731  241728  241746  241749      95
  241725  241722  241728  241731      10  241725  241722  241728  241734      10
  241725  241722  241728  241746      90  241725  241722 -241728  241746      29
  241725  241722  241752  241755      19  241725  241722 -241752  241755       3
  241725  241722 -241752  241755      20  241725  241722  241752  241758       3
  241722  241728  241734  241737      15  241722  241728  241734  241740      15
  241722  241728  241734  241743      15  241722  241728  241746  241749      96
  241722  241728 -241746  241749      97  241722  241728 -241746  241749      93
  241722  241728 -241746  241749      98  241722  241752  241758  241761       2
  241719  241716  241722  241725       3  241719  241716  241722  241728       3
  241719  241716  241722  241752       3  241716  241722  241728  241731      10
  241797  241794  241800  241803       1  241797  241794 -241800  241803       2
  241794  241800  241806  241809       3  241785  241776  241770  241788      90
  241785  241776 -241770  241788      29  241782  241776  241770  241788      90
  241782  241776 -241770  241788      29  241779  241776  241770  241788      90
  241779  241776 -241770  241788      29  241776  241770  241788  241791      91
  241776  241770 -241788  241791      92  241776  241770 -241788  241791      93
  241776  241770 -241788  241791      94  241773  241770  241764  241794      10
  241773  241770  241776  241779      10  241773  241770  241776  241782      10
  241773  241770  241776  241785      10  241773  241770  241788  241791      95
  241767  241764  241770  241773      10  241767  241764  241770  241776      10
  241767  241764  241770  241788      90  241767  241764 -241770  241788      29
  241767  241764  241794  241797      19  241767  241764 -241794  241797       3
  241767  241764 -241794  241797      20  241767  241764  241794  241800       3
  241764  241770  241776  241779      15  241764  241770  241776  241782      15
  241764  241770  241776  241785      15  241764  241770  241788  241791      96
  241764  241770 -241788  241791      97  241764  241770 -241788  241791      93
  241764  241770 -241788  241791      98  241764  241794  241800  241803       2
  241761  241758  241764  241767       3  241761  241758  241764  241770       3
  241761  241758  241764  241794       3  241758  241764  241770  241773      10
  241827  241824  241830  241833       1  241827  241824 -241830  241833       2
  241824  241830  241836  241839       3  241821  241812  241806  241824      10
  241818  241812  241806  241824      10  241815  241812  241806  241824      10
  241809  241806  241812  241815      10  241809  241806  241812  241818      10
  241809  241806  241812  241821      10  241809  241806  241824  241827      19
  241809  241806 -241824  241827       3  241809  241806 -241824  241827      20
  241809  241806  241824  241830       3  241806  241824  241830  241833       2
  241803  241800  241806  241809       3  241803  241800  241806  241812       3
  241803  241800  241806  241824       3  241800  241806  241812  241815      10
  241800  241806  241812  241818      10  241800  241806  241812  241821      10
  241872  241869  241875  241878       1  241872  241869 -241875  241878       2
  241869  241875  241881  241884       3  241857  241851  241860  241863       3
  241857  241851  241860  241866       3  241854  241851  241860  241863       3
  241854  241851  241860  241866       3  241848  241842  241836  241869      10
  241848  241842  241851  241854      14  241848  241842  241851  241857      14
  241848  241842  241851  241860      10  241845  241842  241836  241869      10
  241845  241842  241851  241854      14  241845  241842  241851  241857      14
  241845  241842  241851  241860      10  241839  241836  241842  241845      10
  241839  241836  241842  241848      10  241839  241836  241842  241851      10
  241839  241836  241869  241872      19  241839  241836 -241869  241872       3
  241839  241836 -241869  241872      20  241839  241836  241869  241875       3
  241836  241842  241851  241854      15  241836  241842  241851  241857      15
  241836  241869  241875  241878       2  241833  241830  241836  241839       3
  241833  241830  241836  241842       3  241833  241830  241836  241869       3
  241830  241836  241842  241845      10  241830  241836  241842  241848      10
  241920  241917  241923  241926       1  241920  241917 -241923  241926       2
  241917  241923  241929  241932       3  241902  241893  241887  241905      15
  241899  241893  241887  241905      15  241896  241893  241887  241905      15
  241893  241887  241905  241908      15  241893  241887  241905  241911      15
  241893  241887  241905  241914      15  241890  241887  241881  241917      10
  241890  241887  241893  241896      14  241890  241887  241893  241899      14
  241890  241887  241893  241902      14  241890  241887  241905  241908      14
  241890  241887  241905  241911      14  241890  241887  241905  241914      14
  241884  241881  241887  241890      10  241884  241881  241887  241893      10
  241884  241881  241887  241905      10  241884  241881  241917  241920      19
  241884  241881 -241917  241920       3  241884  241881 -241917  241920      20
  241884  241881  241917  241923       3  241881  241887  241893  241896      15
  241881  241887  241893  241899      15  241881  241887  241893  241902      15
  241881  241887  241905  241908      15  241881  241887  241905  241911      15
  241881  241887  241905  241914      15  241881  241917  241923  241926       2
  241878  241875  241881  241884       3  241878  241875  241881  241887       3
  241878  241875  241881  241917       3  241875  241881  241887  241890      10
  241968  241965  241971  241974       1  241968  241965 -241971  241974       2
  241965  241971  241977  241980       3  241950  241941  241935  241953      15
  241947  241941  241935  241953      15  241944  241941  241935  241953      15
  241941  241935  241953  241956      15  241941  241935  241953  241959      15
  241941  241935  241953  241962      15  241938  241935  241929  241965      10
  241938  241935  241941  241944      14  241938  241935  241941  241947      14
  241938  241935  241941  241950      14  241938  241935  241953  241956      14
  241938  241935  241953  241959      14  241938  241935  241953  241962      14
  241932  241929  241935  241938      10  241932  241929  241935  241941      10
  241932  241929  241935  241953      10  241932  241929  241965  241968      19
  241932  241929 -241965  241968       3  241932  241929 -241965  241968      20
  241932  241929  241965  241971       3  241929  241935  241941  241944      15
  241929  241935  241941  241947      15  241929  241935  241941  241950      15
  241929  241935  241953  241956      15  241929  241935  241953  241959      15
  241929  241935  241953  241962      15  241929  241965  241971  241974       2
  241926  241923  241929  241932       3  241926  241923  241929  241935       3
  241926  241923  241929  241965       3  241923  241929  241935  241938      10
  242016  242013  242019  242022       1  242016  242013 -242019  242022       2
  242013  242019  242025  242028       3  241998  241989  241983  242001      15
  241995  241989  241983  242001      15  241992  241989  241983  242001      15
  241989  241983  242001  242004      15  241989  241983  242001  242007      15
  241989  241983  242001  242010      15  241986  241983  241977  242013      10
  241986  241983  241989  241992      14  241986  241983  241989  241995      14
  241986  241983  241989  241998      14  241986  241983  242001  242004      14
  241986  241983  242001  242007      14  241986  241983  242001  242010      14
  241980  241977  241983  241986      10  241980  241977  241983  241989      10
  241980  241977  241983  242001      10  241980  241977  242013  242016      19
  241980  241977 -242013  242016       3  241980  241977 -242013  242016      20
  241980  241977  242013  242019       3  241977  241983  241989  241992      15
  241977  241983  241989  241995      15  241977  241983  241989  241998      15
  241977  241983  242001  242004      15  241977  241983  242001  242007      15
  241977  241983  242001  242010      15  241977  242013  242019  242022       2
  241974  241971  241977  241980       3  241974  241971  241977  241983       3
  241974  241971  241977  242013       3  241971  241977  241983  241986      10
  242058  242055  242061  242064       1  242058  242055 -242061  242064       2
  242055  242061  242067  242070       3  242046  242037  242031  242049      90
  242046  242037 -242031  242049      29  242043  242037  242031  242049      90
  242043  242037 -242031  242049      29  242040  242037  242031  242049      90
  242040  242037 -242031  242049      29  242037  242031  242049  242052      91
  242037  242031 -242049  242052      92  242037  242031 -242049  242052      93
  242037  242031 -242049  242052      94  242034  242031  242025  242055      10
  242034  242031  242037  242040      10  242034  242031  242037  242043      10
  242034  242031  242037  242046      10  242034  242031  242049  242052      95
  242028  242025  242031  242034      10  242028  242025  242031  242037      10
  242028  242025  242031  242049      90  242028  242025 -242031  242049      29
  242028  242025  242055  242058      19  242028  242025 -242055  242058       3
  242028  242025 -242055  242058      20  242028  242025  242055  242061       3
  242025  242031  242037  242040      15  242025  242031  242037  242043      15
  242025  242031  242037  242046      15  242025  242031  242049  242052      96
  242025  242031 -242049  242052      97  242025  242031 -242049  242052      93
  242025  242031 -242049  242052      98  242025  242055  242061  242064       2
  242022  242019  242025  242028       3  242022  242019  242025  242031       3
  242022  242019  242025  242055       3  242019  242025  242031  242034      10
  242103  242100  242106  242109       1  242103  242100 -242106  242109       2
  242100  242106  242112  242115       3  242088  242082  242091  242094       3
  242088  242082  242091  242097       3  242085  242082  242091  242094       3
  242085  242082  242091  242097       3  242079  242073  242067  242100      10
  242079  242073  242082  242085      14  242079  242073  242082  242088      14
  242079  242073  242082  242091      10  242076  242073  242067  242100      10
  242076  242073  242082  242085      14  242076  242073  242082  242088      14
  242076  242073  242082  242091      10  242070  242067  242073  242076      10
  242070  242067  242073  242079      10  242070  242067  242073  242082      10
  242070  242067  242100  242103      19  242070  242067 -242100  242103       3
  242070  242067 -242100  242103      20  242070  242067  242100  242106       3
  242067  242073  242082  242085      15  242067  242073  242082  242088      15
  242067  242100  242106  242109       2  242064  242061  242067  242070       3
  242064  242061  242067  242073       3  242064  242061  242067  242100       3
  242061  242067  242073  242076      10  242061  242067  242073  242079      10
  242157  242163  242166  242169       3  242157  242163  242166  242172       3
  242157  242163  242193  242196       3  242142  242136  242145  242148      14
  242142  242136  242145  242151      14  242142  242136  242145  242154      14
  242139  242136  242145  242148      14  242139  242136  242145  242151      14
  242139  242136  242145  242154      14  242133  242124  242118  242136      15
  242130  242124  242118  242136      15  242127  242124  242118  242136      15
  242124  242118  242136  242139      15  242124  242118  242136  242142      15
  242121  242118  242112  242157      10  242121  242118  242124  242127      14
  242121  242118  242124  242130      14  242121  242118  242124  242133      14
  242121  242118  242136  242139      14  242121  242118  242136  242142      14
  242121  242118  242136  242145      15  242118  242136  242145  242148      15
  242118  242136  242145  242151      15  242118  242136  242145  242154      15
  242115  242112  242118  242121      10  242115  242112  242118  242124      10
  242115  242112  242118  242136      10  242115  242112  242157  242160      19
  242115  242112 -242157  242160       3  242115  242112 -242157  242160      20
  242115  242112  242157  242163       3  242112  242118  242124  242127      15
  242112  242118  242124  242130      15  242112  242118  242124  242133      15
  242112  242118  242136  242139      15  242112  242118  242136  242142      15
  242109  242106  242112  242115       3  242109  242106  242112  242118       3
  242109  242106  242112  242157       3  242106  242112  242118  242121      10
  242202  242199  242205  242208       1  242202  242199 -242205  242208       2
  242199  242205  242211  242214       3  242196  242193  242199  242202      19
  242196  242193 -242199  242202       3  242196  242193 -242199  242202      20
  242196  242193  242199  242205       3  242193  242199  242205  242208       2
  242190  242184  242193  242196      10  242190  242184  242193  242199      10
  242187  242184  242193  242196      10  242187  242184  242193  242199      10
  242181  242175  242184  242187      14  242181  242175  242184  242190      14
  242181  242175  242184  242193      15  242178  242175  242184  242187      14
  242178  242175  242184  242190      14  242178  242175  242184  242193      15
  242175  242184  242193  242196      10  242172  242166  242163  242193       3
  242172  242166  242175  242178      10  242172  242166  242175  242181      10
  242172  242166  242175  242184      10  242169  242166  242163  242193       3
  242169  242166  242175  242178      10  242169  242166  242175  242181      10
  242169  242166  242175  242184      10  242166  242163  242193  242196       3
  242166  242175  242184  242187      15  242166  242175  242184  242190      15
  242163  242166  242175  242178      10  242163  242166  242175  242181      10
  242163  242193  242184  242187      10  242163  242193  242184  242190      10
  242268  242265  242271  242274       1  242268  242265 -242271  242274       2
  242265  242271  242277  242280       3  242250  242244  242253  242256      10
  242250  242244  242253  242259      10  242250  242244  242253  242262      10
  242247  242244  242253  242256      10  242247  242244  242253  242259      10
  242247  242244  242253  242262      10  242241  242235  242244  242247      10
  242241  242235  242244  242250      10  242241  242235  242244  242253      10
  242238  242235  242244  242247      10  242238  242235  242244  242250      10
  242238  242235  242244  242253      10  242235  242244  242253  242256      10
  242235  242244  242253  242259      10  242235  242244  242253  242262      10
  242232  242226  242235  242238      14  242232  242226  242235  242241      14
  242232  242226  242235  242244      15  242229  242226  242235  242238      14
  242229  242226  242235  242241      14  242229  242226  242235  242244      15
  242226  242235  242244  242247      10  242226  242235  242244  242250      10
  242223  242217  242211  242265      10  242223  242217  242226  242229      14
  242223  242217  242226  242232      14  242223  242217  242226  242235      15
  242220  242217  242211  242265      10  242220  242217  242226  242229      14
  242220  242217  242226  242232      14  242220  242217  242226  242235      15
  242217  242226  242235  242238      15  242217  242226  242235  242241      15
  242214  242211  242217  242220      10  242214  242211  242217  242223      10
  242214  242211  242217  242226      10  242214  242211  242265  242268      19
  242214  242211 -242265  242268       3  242214  242211 -242265  242268      20
  242214  242211  242265  242271       3  242211  242217  242226  242229      15
  242211  242217  242226  242232      15  242211  242265  242271  242274       2
  242208  242205  242211  242214       3  242208  242205  242211  242217       3
  242208  242205  242211  242265       3  242205  242211  242217  242220      10
  242205  242211  242217  242223      10  242298  242292  242301  242304       3
  242298  242292  242301  242307       3  242295  242292  242301  242304       3
  242295  242292  242301  242307       3  242289  242283  242277  242310      10
  242289  242283  242292  242295      14  242289  242283  242292  242298      14
  242289  242283  242292  242301      10  242286  242283  242277  242310      10
  242286  242283  242292  242295      14  242286  242283  242292  242298      14
  242286  242283  242292  242301      10  242280  242277  242283  242286      10
  242280  242277  242283  242289      10  242280  242277  242283  242292      10
  242280  242277  242310  242313       3  242280  242277  242310  242316       3
  242277  242283  242292  242295      15  242277  242283  242292  242298      15
  242274  242271  242277  242280       3  242274  242271  242277  242283       3
  242274  242271  242277  242310       3  242271  242277  242283  242286      10
  242271  242277  242283  242289      10  242427  242424  242430  242433      95
  242421  242418  242412  242424      90  242421  242418 -242412  242424      15
  242418  242412  242424  242427      90  242418  242412 -242424  242427      29
  242415  242412  242418  242421      95  242415  242412  242424  242427      10
  242415  242412  242424  242430      90  242415  242412 -242424  242430      29
  242412  242424  242430  242433      90  242412  242424 -242430  242433      15
  242403  242400  242406  242409     200  242394  242388  242385  242397      51
  242391  242388  242385  242397      51  242385  242397  242400  242403     200
  242382  242385  242388  242391      51  242382  242385  242388  242394      51
  242376  242373  242370  242409     204  242376  242373  242379  242382     205
  242370  242364  242424  242427      10  242367  242364  242370  242373       3
  242367  242364  242370  242409       3  242367  242364  242424  242412      10
  242367  242364  242424  242427      10  242367  242364  242424  242430      10
  242364  242370  242373  242376     204  242364  242424  242412  242415      10
  242364  242424  242430  242433      90  242364  242424 -242430  242433      15
  242361  242355  242412  242415      90  242361  242355 -242412  242415      29
  242361  242364  242424  242427      90  242361  242364 -242424  242427      29
  242358  242355  242361  242364     211  242358  242355  242412  242415      10
  242358  242355  242412  242418      90  242358  242355 -242412  242418      29
  242358  242355  242412  242424      10  242355  242361  242364  242367     211
  242355  242412  242418  242421      90  242355  242412 -242418  242421      15
  242355  242412  242424  242427      10  242352  242346  242355  242358      10
  242352  242346  242355  242361      90  242352  242346 -242355  242361      29
  242352  242346  242355  242412      10  242349  242346  242355  242358      10
  242349  242346  242355  242361      90  242349  242346 -242355  242361      29
  242349  242346  242355  242412      10  242346  242355  242412  242415      10
  242343  242346  242355  242358      90  242343  242346 -242355  242358      29
  242334  242343  242346  242349     215  242334  242343  242346  242352     215
  242493  242490  242496  242499       1  242493  242490 -242496  242499       2
  242490  242496  242502  242505       3  242487  242478  242472  242490      10
  242484  242478  242472  242490      10  242481  242478  242472  242490      10
  242475  242472  242478  242481      10  242475  242472  242478  242484      10
  242475  242472  242478  242487      10  242475  242472  242490  242493       3
  242475  242472  242490  242496       3  242472  242490  242496  242499       2
  242469  242460  242472  242475      10  242469  242460  242472  242478      10
  242469  242460  242472  242490      10  242466  242460  242472  242475      10
  242466  242460  242472  242478      10  242466  242460  242472  242490      10
  242463  242460  242472  242475      10  242463  242460  242472  242478      10
  242463  242460  242472  242490      10  242460  242472  242478  242481      10
  242460  242472  242478  242484      10  242460  242472  242478  242487      10
  242559  242556  242562  242565       1  242559  242556 -242562  242565       2
  242556  242562  242568  242571       3  242541  242535  242544  242547      10
  242541  242535  242544  242550      10  242541  242535  242544  242553      10
  242538  242535  242544  242547      10  242538  242535  242544  242550      10
  242538  242535  242544  242553      10  242532  242526  242535  242538      10
  242532  242526  242535  242541      10  242532  242526  242535  242544      10
  242529  242526  242535  242538      10  242529  242526  242535  242541      10
  242529  242526  242535  242544      10  242526  242535  242544  242547      10
  242526  242535  242544  242550      10  242526  242535  242544  242553      10
  242523  242517  242526  242529      14  242523  242517  242526  242532      14
  242523  242517  242526  242535      15  242520  242517  242526  242529      14
  242520  242517  242526  242532      14  242520  242517  242526  242535      15
  242517  242526  242535  242538      10  242517  242526  242535  242541      10
  242514  242508  242502  242556      10  242514  242508  242517  242520      14
  242514  242508  242517  242523      14  242514  242508  242517  242526      15
  242511  242508  242502  242556      10  242511  242508  242517  242520      14
  242511  242508  242517  242523      14  242511  242508  242517  242526      15
  242508  242517  242526  242529      15  242508  242517  242526  242532      15
  242505  242502  242508  242511      10  242505  242502  242508  242514      10
  242505  242502  242508  242517      10  242505  242502  242556  242559      19
  242505  242502 -242556  242559       3  242505  242502 -242556  242559      20
  242505  242502  242556  242562       3  242502  242508  242517  242520      15
  242502  242508  242517  242523      15  242502  242556  242562  242565       2
  242499  242496  242502  242505       3  242499  242496  242502  242508       3
  242499  242496  242502  242556       3  242496  242502  242508  242511      10
  242496  242502  242508  242514      10  242595  242592  242598  242601       1
  242595  242592 -242598  242601       2  242592  242598  242604  242607       3
  242580  242574  242568  242592      10  242580  242574  242583  242586       3
  242580  242574  242583  242589       3  242577  242574  242568  242592      10
  242577  242574  242583  242586       3  242577  242574  242583  242589       3
  242571  242568  242574  242577      10  242571  242568  242574  242580      10
  242571  242568  242574  242583      10  242571  242568  242592  242595      19
  242571  242568 -242592  242595       3  242571  242568 -242592  242595      20
  242571  242568  242592  242598       3  242568  242592  242598  242601       2
  242565  242562  242568  242571       3  242565  242562  242568  242574       3
  242565  242562  242568  242592       3  242562  242568  242574  242577      10
  242562  242568  242574  242580      10  242643  242640  242646  242649       1
  242643  242640 -242646  242649       2  242640  242646  242652  242655       3
  242625  242616  242610  242628      15  242622  242616  242610  242628      15
  242619  242616  242610  242628      15  242616  242610  242628  242631      15
  242616  242610  242628  242634      15  242616  242610  242628  242637      15
  242613  242610  242604  242640      10  242613  242610  242616  242619      14
  242613  242610  242616  242622      14  242613  242610  242616  242625      14
  242613  242610  242628  242631      14  242613  242610  242628  242634      14
  242613  242610  242628  242637      14  242607  242604  242610  242613      10
  242607  242604  242610  242616      10  242607  242604  242610  242628      10
  242607  242604  242640  242643      19  242607  242604 -242640  242643       3
  242607  242604 -242640  242643      20  242607  242604  242640  242646       3
  242604  242610  242616  242619      15  242604  242610  242616  242622      15
  242604  242610  242616  242625      15  242604  242610  242628  242631      15
  242604  242610  242628  242634      15  242604  242610  242628  242637      15
  242604  242640  242646  242649       2  242601  242598  242604  242607       3
  242601  242598  242604  242610       3  242601  242598  242604  242640       3
  242598  242604  242610  242613      10  242709  242706  242712  242715       1
  242709  242706 -242712  242715       2  242706  242712  242718  242721       3
  242691  242685  242694  242697      10  242691  242685  242694  242700      10
  242691  242685  242694  242703      10  242688  242685  242694  242697      10
  242688  242685  242694  242700      10  242688  242685  242694  242703      10
  242682  242676  242685  242688      10  242682  242676  242685  242691      10
  242682  242676  242685  242694      10  242679  242676  242685  242688      10
  242679  242676  242685  242691      10  242679  242676  242685  242694      10
  242676  242685  242694  242697      10  242676  242685  242694  242700      10
  242676  242685  242694  242703      10  242673  242667  242676  242679      14
  242673  242667  242676  242682      14  242673  242667  242676  242685      15
  242670  242667  242676  242679      14  242670  242667  242676  242682      14
  242670  242667  242676  242685      15  242667  242676  242685  242688      10
  242667  242676  242685  242691      10  242664  242658  242652  242706      10
  242664  242658  242667  242670      14  242664  242658  242667  242673      14
  242664  242658  242667  242676      15  242661  242658  242652  242706      10
  242661  242658  242667  242670      14  242661  242658  242667  242673      14
  242661  242658  242667  242676      15  242658  242667  242676  242679      15
  242658  242667  242676  242682      15  242655  242652  242658  242661      10
  242655  242652  242658  242664      10  242655  242652  242658  242667      10
  242655  242652  242706  242709      19  242655  242652 -242706  242709       3
  242655  242652 -242706  242709      20  242655  242652  242706  242712       3
  242652  242658  242667  242670      15  242652  242658  242667  242673      15
  242652  242706  242712  242715       2  242649  242646  242652  242655       3
  242649  242646  242652  242658       3  242649  242646  242652  242706       3
  242646  242652  242658  242661      10  242646  242652  242658  242664      10
  242769  242766  242772  242775       1  242769  242766 -242772  242775       2
  242766  242772  242778  242781       3  242766  242772  242778  242784       3
  242757  242754  242760  242763      41  242751  242748  242754  242757      41
  242751  242748  242754  242760      41  242748  242754  242760  242763      41
  242745  242742  242748  242751      41  242745  242742  242748  242754      41
  242742  242748  242754  242757      41  242739  242736  242733  242760      41
  242739  242736  242742  242745      41  242739  242736  242742  242748      41
  242736  242733  242760  242763      41  242736  242742  242748  242751      41
  242733  242736  242742  242745      41  242733  242760  242754  242757      41
  242730  242724  242718  242766      10  242730  242724  242733  242736       3
  242730  242724  242733  242760       3  242727  242724  242718  242766      10
  242727  242724  242733  242736       3  242727  242724  242733  242760       3
  242724  242733  242736  242739      41  242724  242733  242760  242763      41
  242721  242718  242724  242727      10  242721  242718  242724  242730      10
  242721  242718  242724  242733      10  242721  242718  242766  242769      19
  242721  242718 -242766  242769       3  242721  242718 -242766  242769      20
  242721  242718  242766  242772       3  242718  242766  242772  242775       2
  242715  242712  242718  242721       3  242715  242712  242718  242724       3
  242715  242712  242718  242766       3  242712  242718  242724  242727      10
  242712  242718  242724  242730      10  242790  242787  242793  242796       1
  242790  242787 -242793  242796       2  242787  242793  242799  242802       3
  242784  242778  242787  242790      19  242784  242778 -242787  242790       3
  242784  242778 -242787  242790      20  242784  242778  242787  242793       3
  242781  242778  242787  242790      19  242781  242778 -242787  242790       3
  242781  242778 -242787  242790      20  242781  242778  242787  242793       3
  242778  242787  242793  242796       2  242775  242772  242778  242781       3
  242775  242772  242778  242784       3  242775  242772  242778  242787       3
  242820  242817  242823  242826       1  242820  242817 -242823  242826       2
  242817  242823  242829  242832       3  242814  242805  242799  242817      10
  242811  242805  242799  242817      10  242808  242805  242799  242817      10
  242802  242799  242805  242808      10  242802  242799  242805  242811      10
  242802  242799  242805  242814      10  242802  242799  242817  242820      19
  242802  242799 -242817  242820       3  242802  242799 -242817  242820      20
  242802  242799  242817  242823       3  242799  242817  242823  242826       2
  242796  242793  242799  242802       3  242796  242793  242799  242805       3
  242796  242793  242799  242817       3  242793  242799  242805  242808      10
  242793  242799  242805  242811      10  242793  242799  242805  242814      10
  242856  242853  242859  242862       1  242856  242853 -242859  242862       2
  242853  242859  242865  242868       3  242841  242835  242829  242853      10
  242841  242835  242844  242847       3  242841  242835  242844  242850       3
  242838  242835  242829  242853      10  242838  242835  242844  242847       3
  242838  242835  242844  242850       3  242832  242829  242835  242838      10
  242832  242829  242835  242841      10  242832  242829  242835  242844      10
  242832  242829  242853  242856      19  242832  242829 -242853  242856       3
  242832  242829 -242853  242856      20  242832  242829  242853  242859       3
  242829  242853  242859  242862       2  242826  242823  242829  242832       3
  242826  242823  242829  242835       3  242826  242823  242829  242853       3
  242823  242829  242835  242838      10  242823  242829  242835  242841      10
  242886  242883  242889  242892       1  242886  242883 -242889  242892       2
  242883  242889  242895  242898       3  242880  242871  242865  242883      10
  242877  242871  242865  242883      10  242874  242871  242865  242883      10
  242868  242865  242871  242874      10  242868  242865  242871  242877      10
  242868  242865  242871  242880      10  242868  242865  242883  242886      19
  242868  242865 -242883  242886       3  242868  242865 -242883  242886      20
  242868  242865  242883  242889       3  242865  242883  242889  242892       2
  242862  242859  242865  242868       3  242862  242859  242865  242871       3
  242862  242859  242865  242883       3  242859  242865  242871  242874      10
  242859  242865  242871  242877      10  242859  242865  242871  242880      10
  242958  242955  242961  242964       1  242958  242955 -242961  242964       2
  242955  242961  242967  242970       3  242943  242937  242934  242946      51
  242943  242937 -242934  242946       6  242940  242937  242934  242946      51
  242940  242937 -242934  242946       6  242937  242934  242946  242949      51
  242937  242934 -242946  242949       6  242937  242934  242946  242952      51
  242937  242934 -242946  242952       6  242931  242928  242934  242937      51
  242931  242928 -242934  242937       6  242931  242928  242934  242946      51
  242931  242928 -242934  242946       6  242928  242934  242937  242940      51
  242928  242934 -242937  242940       6  242928  242934  242937  242943      51
  242928  242934 -242937  242943       6  242928  242934  242946  242949      51
  242928  242934 -242946  242949       6  242928  242934  242946  242952      51
  242928  242934 -242946  242952       6  242925  242919  242928  242931      29
  242925  242919  242928  242934      29  242922  242919  242928  242931      29
  242922  242919  242928  242934      29  242916  242910  242919  242922      10
  242916  242910  242919  242925      10  242916  242910  242919  242928      10
  242913  242910  242919  242922      10  242913  242910  242919  242925      10
  242913  242910  242919  242928      10  242910  242919  242928  242931      29
  242907  242901  242895  242955      10  242907  242901  242910  242913      14
  242907  242901  242910  242916      14  242907  242901  242910  242919      15
  242904  242901  242895  242955      10  242904  242901  242910  242913      14
  242904  242901  242910  242916      14  242904  242901  242910  242919      15
  242901  242910  242919  242922      10  242901  242910  242919  242925      10
  242898  242895  242901  242904      10  242898  242895  242901  242907      10
  242898  242895  242901  242910      10  242898  242895  242955  242958      19
  242898  242895 -242955  242958       3  242898  242895 -242955  242958      20
  242898  242895  242955  242961       3  242895  242901  242910  242913      15
  242895  242901  242910  242916      15  242895  242955  242961  242964       2
  242892  242889  242895  242898       3  242892  242889  242895  242901       3
  242892  242889  242895  242955       3  242889  242895  242901  242904      10
  242889  242895  242901  242907      10  242988  242985  242991  242994       1
  242988  242985 -242991  242994       2  242985  242991  242997  243000       3
  242982  242973  242967  242985      10  242979  242973  242967  242985      10
  242976  242973  242967  242985      10  242970  242967  242973  242976      10
  242970  242967  242973  242979      10  242970  242967  242973  242982      10
  242970  242967  242985  242988      19  242970  242967 -242985  242988       3
  242970  242967 -242985  242988      20  242970  242967  242985  242991       3
  242967  242985  242991  242994       2  242964  242961  242967  242970       3
  242964  242961  242967  242973       3  242964  242961  242967  242985       3
  242961  242967  242973  242976      10  242961  242967  242973  242979      10
  242961  242967  242973  242982      10  243045  243042  243048  243051       1
  243045  243042 -243048  243051       2  243042  243048  243054  243057       3
  243027  243018  243012  243030      15  243024  243018  243012  243030      15
  243021  243018  243012  243030      15  243018  243012  243030  243033      15
  243018  243012  243030  243036      15  243018  243012  243030  243039      15
  243015  243012  243018  243021      14  243015  243012  243018  243024      14
  243015  243012  243018  243027      14  243015  243012  243030  243033      14
  243015  243012  243030  243036      14  243015  243012  243030  243039      14
  243009  243003  242997  243042      10  243009  243003  243012  243015      14
  243009  243003  243012  243018      15  243009  243003  243012  243030      15
  243006  243003  242997  243042      10  243006  243003  243012  243015      14
  243006  243003  243012  243018      15  243006  243003  243012  243030      15
  243003  243012  243018  243021      15  243003  243012  243018  243024      15
  243003  243012  243018  243027      15  243003  243012  243030  243033      15
  243003  243012  243030  243036      15  243003  243012  243030  243039      15
  243000  242997  243003  243006      10  243000  242997  243003  243009      10
  243000  242997  243003  243012      10  243000  242997  243042  243045      19
  243000  242997 -243042  243045       3  243000  242997 -243042  243045      20
  243000  242997  243042  243048       3  242997  243003  243012  243015      15
  242997  243042  243048  243051       2  242994  242991  242997  243000       3
  242994  242991  242997  243003       3  242994  242991  242997  243042       3
  242991  242997  243003  243006      10  242991  242997  243003  243009      10
  243096  243093  243099  243102       1  243096  243093 -243099  243102       2
  243093  243099  243105  243108       3  243075  243069  243078  243081      63
  243072  243069  243078  243081      63  243069  243078  243081  243084      63
  243069  243078  243081  243087      63  243069  243078  243081  243090      63
  243066  243060  243054  243093      10  243066  243060  243069  243072      10
  243066  243060  243069  243075      10  243066  243060  243069  243078      10
  243063  243060  243054  243093      10  243063  243060  243069  243072      10
  243063  243060  243069  243075      10  243063  243060  243069  243078      10
  243057  243054  243060  243063      10  243057  243054  243060  243066      10
  243057  243054  243060  243069      10  243057  243054  243093  243096      19
  243057  243054 -243093  243096       3  243057  243054 -243093  243096      20
  243057  243054  243093  243099       3  243054  243060  243069  243072      10
  243054  243060  243069  243075      10  243054  243093  243099  243102       2
  243051  243048  243054  243057       3  243051  243048  243054  243060       3
  243051  243048  243054  243093       3  243048  243054  243060  243063      10
  243048  243054  243060  243066      10  243153  243150  243156  243159       1
  243153  243150 -243156  243159       2  243150  243156  243162  243165       3
  243135  243126  243120  243138      15  243132  243126  243120  243138      15
  243129  243126  243120  243138      15  243126  243120  243138  243141      15
  243126  243120  243138  243144      15  243126  243120  243138  243147      15
  243123  243120  243126  243129      14  243123  243120  243126  243132      14
  243123  243120  243126  243135      14  243123  243120  243138  243141      14
  243123  243120  243138  243144      14  243123  243120  243138  243147      14
  243117  243111  243105  243150      10  243117  243111  243120  243123      14
  243117  243111  243120  243126      15  243117  243111  243120  243138      15
  243114  243111  243105  243150      10  243114  243111  243120  243123      14
  243114  243111  243120  243126      15  243114  243111  243120  243138      15
  243111  243120  243126  243129      15  243111  243120  243126  243132      15
  243111  243120  243126  243135      15  243111  243120  243138  243141      15
  243111  243120  243138  243144      15  243111  243120  243138  243147      15
  243108  243105  243111  243114      10  243108  243105  243111  243117      10
  243108  243105  243111  243120      10  243108  243105  243150  243153      19
  243108  243105 -243150  243153       3  243108  243105 -243150  243153      20
  243108  243105  243150  243156       3  243105  243111  243120  243123      15
  243105  243150  243156  243159       2  243102  243099  243105  243108       3
  243102  243099  243105  243111       3  243102  243099  243105  243150       3
  243099  243105  243111  243114      10  243099  243105  243111  243117      10
  243204  243201  243207  243210       1  243204  243201 -243207  243210       2
  243201  243207  243213  243216       3  243201  243207  243213  243219       3
  243189  243186  243192  243195       1  243189  243186 -243192  243195       2
  243189  243186  243192  243198       1  243189  243186 -243192  243198       2
  243183  243177  243186  243189      19  243183  243177 -243186  243189       3
  243183  243177 -243186  243189      20  243183  243177  243186  243192       3
  243180  243177  243186  243189      19  243180  243177 -243186  243189       3
  243180  243177 -243186  243189      20  243180  243177  243186  243192       3
  243177  243186  243192  243195       2  243177  243186  243192  243198       2
  243174  243168  243162  243201      10  243174  243168  243177  243180      14
  243174  243168  243177  243183      14  243174  243168  243177  243186      10
  243171  243168  243162  243201      10  243171  243168  243177  243180      14
  243171  243168  243177  243183      14  243171  243168  243177  243186      10
  243165  243162  243168  243171      10  243165  243162  243168  243174      10
  243165  243162  243168  243177      10  243165  243162  243201  243204      19
  243165  243162 -243201  243204       3  243165  243162 -243201  243204      20
  243165  243162  243201  243207       3  243162  243168  243177  243180      15
  243162  243168  243177  243183      15  243162  243201  243207  243210       2
  243159  243156  243162  243165       3  243159  243156  243162  243168       3
  243159  243156  243162  243201       3  243156  243162  243168  243171      10
  243156  243162  243168  243174      10  243225  243222  243228  243231       1
  243225  243222 -243228  243231       2  243222  243228  243234  243237       3
  243219  243213  243222  243225      19  243219  243213 -243222  243225       3
  243219  243213 -243222  243225      20  243219  243213  243222  243228       3
  243216  243213  243222  243225      19  243216  243213 -243222  243225       3
  243216  243213 -243222  243225      20  243216  243213  243222  243228       3
  243213  243222  243228  243231       2  243210  243207  243213  243216       3
  243210  243207  243213  243219       3  243210  243207  243213  243222       3
  243273  243270  243276  243279       1  243273  243270 -243276  243279       2
  243270  243276  243282  243285       3  243255  243246  243240  243258      15
  243252  243246  243240  243258      15  243249  243246  243240  243258      15
  243246  243240  243258  243261      15  243246  243240  243258  243264      15
  243246  243240  243258  243267      15  243243  243240  243234  243270      10
  243243  243240  243246  243249      14  243243  243240  243246  243252      14
  243243  243240  243246  243255      14  243243  243240  243258  243261      14
  243243  243240  243258  243264      14  243243  243240  243258  243267      14
  243237  243234  243240  243243      10  243237  243234  243240  243246      10
  243237  243234  243240  243258      10  243237  243234  243270  243273      19
  243237  243234 -243270  243273       3  243237  243234 -243270  243273      20
  243237  243234  243270  243276       3  243234  243240  243246  243249      15
  243234  243240  243246  243252      15  243234  243240  243246  243255      15
  243234  243240  243258  243261      15  243234  243240  243258  243264      15
  243234  243240  243258  243267      15  243234  243270  243276  243279       2
  243231  243228  243234  243237       3  243231  243228  243234  243240       3
  243231  243228  243234  243270       3  243228  243234  243240  243243      10
  243309  243306  243312  243315       1  243309  243306 -243312  243315       2
  243306  243312  243318  243321       3  243294  243288  243282  243306      10
  243294  243288  243297  243300       3  243294  243288  243297  243303       3
  243291  243288  243282  243306      10  243291  243288  243297  243300       3
  243291  243288  243297  243303       3  243285  243282  243288  243291      10
  243285  243282  243288  243294      10  243285  243282  243288  243297      10
  243285  243282  243306  243309      19  243285  243282 -243306  243309       3
  243285  243282 -243306  243309      20  243285  243282  243306  243312       3
  243282  243306  243312  243315       2  243279  243276  243282  243285       3
  243279  243276  243282  243288       3  243279  243276  243282  243306       3
  243276  243282  243288  243291      10  243276  243282  243288  243294      10
  243366  243363  243369  243372       1  243366  243363 -243369  243372       2
  243363  243369  243375  243378       3  243348  243339  243333  243351      15
  243345  243339  243333  243351      15  243342  243339  243333  243351      15
  243339  243333  243351  243354      15  243339  243333  243351  243357      15
  243339  243333  243351  243360      15  243336  243333  243339  243342      14
  243336  243333  243339  243345      14  243336  243333  243339  243348      14
  243336  243333  243351  243354      14  243336  243333  243351  243357      14
  243336  243333  243351  243360      14  243330  243324  243318  243363      10
  243330  243324  243333  243336      14  243330  243324  243333  243339      15
  243330  243324  243333  243351      15  243327  243324  243318  243363      10
  243327  243324  243333  243336      14  243327  243324  243333  243339      15
  243327  243324  243333  243351      15  243324  243333  243339  243342      15
  243324  243333  243339  243345      15  243324  243333  243339  243348      15
  243324  243333  243351  243354      15  243324  243333  243351  243357      15
  243324  243333  243351  243360      15  243321  243318  243324  243327      10
  243321  243318  243324  243330      10  243321  243318  243324  243333      10
  243321  243318  243363  243366      19  243321  243318 -243363  243366       3
  243321  243318 -243363  243366      20  243321  243318  243363  243369       3
  243318  243324  243333  243336      15  243318  243363  243369  243372       2
  243315  243312  243318  243321       3  243315  243312  243318  243324       3
  243315  243312  243318  243363       3  243312  243318  243324  243327      10
  243312  243318  243324  243330      10  243423  243420  243426  243429       1
  243423  243420 -243426  243429       2  243420  243426  243432  243435       3
  243405  243396  243390  243408      15  243402  243396  243390  243408      15
  243399  243396  243390  243408      15  243396  243390  243408  243411      15
  243396  243390  243408  243414      15  243396  243390  243408  243417      15
  243393  243390  243396  243399      14  243393  243390  243396  243402      14
  243393  243390  243396  243405      14  243393  243390  243408  243411      14
  243393  243390  243408  243414      14  243393  243390  243408  243417      14
  243387  243381  243375  243420      10  243387  243381  243390  243393      14
  243387  243381  243390  243396      15  243387  243381  243390  243408      15
  243384  243381  243375  243420      10  243384  243381  243390  243393      14
  243384  243381  243390  243396      15  243384  243381  243390  243408      15
  243381  243390  243396  243399      15  243381  243390  243396  243402      15
  243381  243390  243396  243405      15  243381  243390  243408  243411      15
  243381  243390  243408  243414      15  243381  243390  243408  243417      15
  243378  243375  243381  243384      10  243378  243375  243381  243387      10
  243378  243375  243381  243390      10  243378  243375  243420  243423      19
  243378  243375 -243420  243423       3  243378  243375 -243420  243423      20
  243378  243375  243420  243426       3  243375  243381  243390  243393      15
  243375  243420  243426  243429       2  243372  243369  243375  243378       3
  243372  243369  243375  243381       3  243372  243369  243375  243420       3
  243369  243375  243381  243384      10  243369  243375  243381  243387      10
  243453  243450  243456  243459       1  243453  243450 -243456  243459       2
  243450  243456  243462  243465       3  243447  243438  243432  243450      10
  243444  243438  243432  243450      10  243441  243438  243432  243450      10
  243435  243432  243438  243441      10  243435  243432  243438  243444      10
  243435  243432  243438  243447      10  243435  243432  243450  243453      19
  243435  243432 -243450  243453       3  243435  243432 -243450  243453      20
  243435  243432  243450  243456       3  243432  243450  243456  243459       2
  243429  243426  243432  243435       3  243429  243426  243432  243438       3
  243429  243426  243432  243450       3  243426  243432  243438  243441      10
  243426  243432  243438  243444      10  243426  243432  243438  243447      10
  243489  243486  243492  243495       1  243489  243486 -243492  243495       2
  243486  243492  243498  243501       3  243474  243468  243462  243486      10
  243474  243468  243477  243480       3  243474  243468  243477  243483       3
  243471  243468  243462  243486      10  243471  243468  243477  243480       3
  243471  243468  243477  243483       3  243465  243462  243468  243471      10
  243465  243462  243468  243474      10  243465  243462  243468  243477      10
  243465  243462  243486  243489      19  243465  243462 -243486  243489       3
  243465  243462 -243486  243489      20  243465  243462  243486  243492       3
  243462  243486  243492  243495       2  243459  243456  243462  243465       3
  243459  243456  243462  243468       3  243459  243456  243462  243486       3
  243456  243462  243468  243471      10  243456  243462  243468  243474      10
  243519  243516  243522  243525       1  243519  243516 -243522  243525       2
  243516  243522  243528  243531       3  243513  243504  243498  243516      10
  243510  243504  243498  243516      10  243507  243504  243498  243516      10
  243501  243498  243504  243507      10  243501  243498  243504  243510      10
  243501  243498  243504  243513      10  243501  243498  243516  243519      19
  243501  243498 -243516  243519       3  243501  243498 -243516  243519      20
  243501  243498  243516  243522       3  243498  243516  243522  243525       2
  243495  243492  243498  243501       3  243495  243492  243498  243504       3
  243495  243492  243498  243516       3  243492  243498  243504  243507      10
  243492  243498  243504  243510      10  243492  243498  243504  243513      10
  243567  243564  243570  243573       1  243567  243564 -243570  243573       2
  243564  243570  243576  243579       3  243549  243540  243534  243552      15
  243546  243540  243534  243552      15  243543  243540  243534  243552      15
  243540  243534  243552  243555      15  243540  243534  243552  243558      15
  243540  243534  243552  243561      15  243537  243534  243528  243564      10
  243537  243534  243540  243543      14  243537  243534  243540  243546      14
  243537  243534  243540  243549      14  243537  243534  243552  243555      14
  243537  243534  243552  243558      14  243537  243534  243552  243561      14
  243531  243528  243534  243537      10  243531  243528  243534  243540      10
  243531  243528  243534  243552      10  243531  243528  243564  243567      19
  243531  243528 -243564  243567       3  243531  243528 -243564  243567      20
  243531  243528  243564  243570       3  243528  243534  243540  243543      15
  243528  243534  243540  243546      15  243528  243534  243540  243549      15
  243528  243534  243552  243555      15  243528  243534  243552  243558      15
  243528  243534  243552  243561      15  243528  243564  243570  243573       2
  243525  243522  243528  243531       3  243525  243522  243528  243534       3
  243525  243522  243528  243564       3  243522  243528  243534  243537      10
  243597  243594  243600  243603       1  243597  243594 -243600  243603       2
  243594  243600  243606  243609       3  243591  243582  243576  243594      10
  243588  243582  243576  243594      10  243585  243582  243576  243594      10
  243579  243576  243582  243585      10  243579  243576  243582  243588      10
  243579  243576  243582  243591      10  243579  243576  243594  243597      19
  243579  243576 -243594  243597       3  243579  243576 -243594  243597      20
  243579  243576  243594  243600       3  243576  243594  243600  243603       2
  243573  243570  243576  243579       3  243573  243570  243576  243582       3
  243573  243570  243576  243594       3  243570  243576  243582  243585      10
  243570  243576  243582  243588      10  243570  243576  243582  243591      10
  243645  243642  243648  243651       1  243645  243642 -243648  243651       2
  243642  243648  243654  243657       3  243627  243618  243612  243630      15
  243624  243618  243612  243630      15  243621  243618  243612  243630      15
  243618  243612  243630  243633      15  243618  243612  243630  243636      15
  243618  243612  243630  243639      15  243615  243612  243606  243642      10
  243615  243612  243618  243621      14  243615  243612  243618  243624      14
  243615  243612  243618  243627      14  243615  243612  243630  243633      14
  243615  243612  243630  243636      14  243615  243612  243630  243639      14
  243609  243606  243612  243615      10  243609  243606  243612  243618      10
  243609  243606  243612  243630      10  243609  243606  243642  243645      19
  243609  243606 -243642  243645       3  243609  243606 -243642  243645      20
  243609  243606  243642  243648       3  243606  243612  243618  243621      15
  243606  243612  243618  243624      15  243606  243612  243618  243627      15
  243606  243612  243630  243633      15  243606  243612  243630  243636      15
  243606  243612  243630  243639      15  243606  243642  243648  243651       2
  243603  243600  243606  243609       3  243603  243600  243606  243612       3
  243603  243600  243606  243642       3  243600  243606  243612  243615      10
  243687  243684  243690  243693       1  243687  243684 -243690  243693       2
  243684  243690  243696  243699       3  243675  243666  243660  243678      90
  243675  243666 -243660  243678      29  243672  243666  243660  243678      90
  243672  243666 -243660  243678      29  243669  243666  243660  243678      90
  243669  243666 -243660  243678      29  243666  243660  243678  243681      91
  243666  243660 -243678  243681      92  243666  243660 -243678  243681      93
  243666  243660 -243678  243681      94  243663  243660  243654  243684      10
  243663  243660  243666  243669      10  243663  243660  243666  243672      10
  243663  243660  243666  243675      10  243663  243660  243678  243681      95
  243657  243654  243660  243663      10  243657  243654  243660  243666      10
  243657  243654  243660  243678      90  243657  243654 -243660  243678      29
  243657  243654  243684  243687      19  243657  243654 -243684  243687       3
  243657  243654 -243684  243687      20  243657  243654  243684  243690       3
  243654  243660  243666  243669      15  243654  243660  243666  243672      15
  243654  243660  243666  243675      15  243654  243660  243678  243681      96
  243654  243660 -243678  243681      97  243654  243660 -243678  243681      93
  243654  243660 -243678  243681      98  243654  243684  243690  243693       2
  243651  243648  243654  243657       3  243651  243648  243654  243660       3
  243651  243648  243654  243684       3  243648  243654  243660  243663      10
  243738  243735  243741  243744       1  243738  243735 -243741  243744       2
  243735  243741  243747  243750       3  243735  243741  243747  243753       3
  243717  243711  243720  243723      63  243714  243711  243720  243723      63
  243711  243720  243723  243726      63  243711  243720  243723  243729      63
  243711  243720  243723  243732      63  243708  243702  243696  243735      10
  243708  243702  243711  243714      10  243708  243702  243711  243717      10
  243708  243702  243711  243720      10  243705  243702  243696  243735      10
  243705  243702  243711  243714      10  243705  243702  243711  243717      10
  243705  243702  243711  243720      10  243699  243696  243702  243705      10
  243699  243696  243702  243708      10  243699  243696  243702  243711      10
  243699  243696  243735  243738      19  243699  243696 -243735  243738       3
  243699  243696 -243735  243738      20  243699  243696  243735  243741       3
  243696  243702  243711  243714      10  243696  243702  243711  243717      10
  243696  243735  243741  243744       2  243693  243690  243696  243699       3
  243693  243690  243696  243702       3  243693  243690  243696  243735       3
  243690  243696  243702  243705      10  243690  243696  243702  243708      10
  243756  243762  243765  243768       3  243756  243762  243765  243771       3
  243756  243762  243792  243795       3  243753  243747  243756  243759      19
  243753  243747 -243756  243759       3  243753  243747 -243756  243759      20
  243753  243747  243756  243762       3  243750  243747  243756  243759      19
  243750  243747 -243756  243759       3  243750  243747 -243756  243759      20
  243750  243747  243756  243762       3  243744  243741  243747  243750       3
  243744  243741  243747  243753       3  243744  243741  243747  243756       3
  243801  243798  243804  243807       1  243801  243798 -243804  243807       2
  243798  243804  243810  243813       3  243795  243792  243798  243801      19
  243795  243792 -243798  243801       3  243795  243792 -243798  243801      20
  243795  243792  243798  243804       3  243792  243798  243804  243807       2
  243789  243783  243792  243795      10  243789  243783  243792  243798      10
  243786  243783  243792  243795      10  243786  243783  243792  243798      10
  243780  243774  243783  243786      14  243780  243774  243783  243789      14
  243780  243774  243783  243792      15  243777  243774  243783  243786      14
  243777  243774  243783  243789      14  243777  243774  243783  243792      15
  243774  243783  243792  243795      10  243771  243765  243762  243792       3
  243771  243765  243774  243777      10  243771  243765  243774  243780      10
  243771  243765  243774  243783      10  243768  243765  243762  243792       3
  243768  243765  243774  243777      10  243768  243765  243774  243780      10
  243768  243765  243774  243783      10  243765  243762  243792  243795       3
  243765  243774  243783  243786      15  243765  243774  243783  243789      15
  243762  243765  243774  243777      10  243762  243765  243774  243780      10
  243762  243792  243783  243786      10  243762  243792  243783  243789      10
  243867  243864  243870  243873       1  243867  243864 -243870  243873       2
  243864  243870  243876  243879       3  243864  243870  243876  243882       3
  243849  243843  243852  243855      10  243849  243843  243852  243858      10
  243849  243843  243852  243861      10  243846  243843  243852  243855      10
  243846  243843  243852  243858      10  243846  243843  243852  243861      10
  243840  243834  243843  243846      10  243840  243834  243843  243849      10
  243840  243834  243843  243852      10  243837  243834  243843  243846      10
  243837  243834  243843  243849      10  243837  243834  243843  243852      10
  243834  243843  243852  243855      10  243834  243843  243852  243858      10
  243834  243843  243852  243861      10  243831  243825  243834  243837      14
  243831  243825  243834  243840      14  243831  243825  243834  243843      15
  243828  243825  243834  243837      14  243828  243825  243834  243840      14
  243828  243825  243834  243843      15  243825  243834  243843  243846      10
  243825  243834  243843  243849      10  243822  243816  243810  243864      10
  243822  243816  243825  243828      14  243822  243816  243825  243831      14
  243822  243816  243825  243834      15  243819  243816  243810  243864      10
  243819  243816  243825  243828      14  243819  243816  243825  243831      14
  243819  243816  243825  243834      15  243816  243825  243834  243837      15
  243816  243825  243834  243840      15  243813  243810  243816  243819      10
  243813  243810  243816  243822      10  243813  243810  243816  243825      10
  243813  243810  243864  243867      19  243813  243810 -243864  243867       3
  243813  243810 -243864  243867      20  243813  243810  243864  243870       3
  243810  243816  243825  243828      15  243810  243816  243825  243831      15
  243810  243864  243870  243873       2  243807  243804  243810  243813       3
  243807  243804  243810  243816       3  243807  243804  243810  243864       3
  243804  243810  243816  243819      10  243804  243810  243816  243822      10
  243888  243885  243891  243894       1  243888  243885 -243891  243894       2
  243885  243891  243897  243900       3  243882  243876  243885  243888      19
  243882  243876 -243885  243888       3  243882  243876 -243885  243888      20
  243882  243876  243885  243891       3  243879  243876  243885  243888      19
  243879  243876 -243885  243888       3  243879  243876 -243885  243888      20
  243879  243876  243885  243891       3  243876  243885  243891  243894       2
  243873  243870  243876  243879       3  243873  243870  243876  243882       3
  243873  243870  243876  243885       3  243960  243957  243963  243966       1
  243960  243957 -243963  243966       2  243957  243963  243969  243972       3
  243945  243939  243936  243948      51  243945  243939 -243936  243948       6
  243942  243939  243936  243948      51  243942  243939 -243936  243948       6
  243939  243936  243948  243951      51  243939  243936 -243948  243951       6
  243939  243936  243948  243954      51  243939  243936 -243948  243954       6
  243933  243930  243936  243939      51  243933  243930 -243936  243939       6
  243933  243930  243936  243948      51  243933  243930 -243936  243948       6
  243930  243936  243939  243942      51  243930  243936 -243939  243942       6
  243930  243936  243939  243945      51  243930  243936 -243939  243945       6
  243930  243936  243948  243951      51  243930  243936 -243948  243951       6
  243930  243936  243948  243954      51  243930  243936 -243948  243954       6
  243927  243921  243930  243933      29  243927  243921  243930  243936      29
  243924  243921  243930  243933      29  243924  243921  243930  243936      29
  243918  243912  243921  243924      10  243918  243912  243921  243927      10
  243918  243912  243921  243930      10  243915  243912  243921  243924      10
  243915  243912  243921  243927      10  243915  243912  243921  243930      10
  243912  243921  243930  243933      29  243909  243903  243897  243957      10
  243909  243903  243912  243915      14  243909  243903  243912  243918      14
  243909  243903  243912  243921      15  243906  243903  243897  243957      10
  243906  243903  243912  243915      14  243906  243903  243912  243918      14
  243906  243903  243912  243921      15  243903  243912  243921  243924      10
  243903  243912  243921  243927      10  243900  243897  243903  243906      10
  243900  243897  243903  243909      10  243900  243897  243903  243912      10
  243900  243897  243957  243960      19  243900  243897 -243957  243960       3
  243900  243897 -243957  243960      20  243900  243897  243957  243963       3
  243897  243903  243912  243915      15  243897  243903  243912  243918      15
  243897  243957  243963  243966       2  243894  243891  243897  243900       3
  243894  243891  243897  243903       3  243894  243891  243897  243957       3
  243891  243897  243903  243906      10  243891  243897  243903  243909      10
  244002  243999  244005  244008       1  244002  243999 -244005  244008       2
  243999  244005  244011  244014       3  243990  243981  243975  243993      90
  243990  243981 -243975  243993      29  243987  243981  243975  243993      90
  243987  243981 -243975  243993      29  243984  243981  243975  243993      90
  243984  243981 -243975  243993      29  243981  243975  243993  243996      91
  243981  243975 -243993  243996      92  243981  243975 -243993  243996      93
  243981  243975 -243993  243996      94  243978  243975  243969  243999      10
  243978  243975  243981  243984      10  243978  243975  243981  243987      10
  243978  243975  243981  243990      10  243978  243975  243993  243996      95
  243972  243969  243975  243978      10  243972  243969  243975  243981      10
  243972  243969  243975  243993      90  243972  243969 -243975  243993      29
  243972  243969  243999  244002      19  243972  243969 -243999  244002       3
  243972  243969 -243999  244002      20  243972  243969  243999  244005       3
  243969  243975  243981  243984      15  243969  243975  243981  243987      15
  243969  243975  243981  243990      15  243969  243975  243993  243996      96
  243969  243975 -243993  243996      97  243969  243975 -243993  243996      93
  243969  243975 -243993  243996      98  243969  243999  244005  244008       2
  243966  243963  243969  243972       3  243966  243963  243969  243975       3
  243966  243963  243969  243999       3  243963  243969  243975  243978      10
  244050  244047  244053  244056       1  244050  244047 -244053  244056       2
  244047  244053  244059  244062       3  244032  244023  244017  244035      15
  244029  244023  244017  244035      15  244026  244023  244017  244035      15
  244023  244017  244035  244038      15  244023  244017  244035  244041      15
  244023  244017  244035  244044      15  244020  244017  244011  244047      10
  244020  244017  244023  244026      14  244020  244017  244023  244029      14
  244020  244017  244023  244032      14  244020  244017  244035  244038      14
  244020  244017  244035  244041      14  244020  244017  244035  244044      14
  244014  244011  244017  244020      10  244014  244011  244017  244023      10
  244014  244011  244017  244035      10  244014  244011  244047  244050      19
  244014  244011 -244047  244050       3  244014  244011 -244047  244050      20
  244014  244011  244047  244053       3  244011  244017  244023  244026      15
  244011  244017  244023  244029      15  244011  244017  244023  244032      15
  244011  244017  244035  244038      15  244011  244017  244035  244041      15
  244011  244017  244035  244044      15  244011  244047  244053  244056       2
  244008  244005  244011  244014       3  244008  244005  244011  244017       3
  244008  244005  244011  244047       3  244005  244011  244017  244020      10
  244107  244104  244110  244113       1  244107  244104 -244110  244113       2
  244104  244110  244116  244119       3  244089  244083  244092  244095      14
  244089  244083  244092  244098      14  244089  244083  244092  244101      14
  244086  244083  244092  244095      14  244086  244083  244092  244098      14
  244086  244083  244092  244101      14  244080  244071  244065  244083      15
  244077  244071  244065  244083      15  244074  244071  244065  244083      15
  244071  244065  244083  244086      15  244071  244065  244083  244089      15
  244068  244065  244059  244104      10  244068  244065  244071  244074      14
  244068  244065  244071  244077      14  244068  244065  244071  244080      14
  244068  244065  244083  244086      14  244068  244065  244083  244089      14
  244068  244065  244083  244092      15  244065  244083  244092  244095      15
  244065  244083  244092  244098      15  244065  244083  244092  244101      15
  244062  244059  244065  244068      10  244062  244059  244065  244071      10
  244062  244059  244065  244083      10  244062  244059  244104  244107      19
  244062  244059 -244104  244107       3  244062  244059 -244104  244107      20
  244062  244059  244104  244110       3  244059  244065  244071  244074      15
  244059  244065  244071  244077      15  244059  244065  244071  244080      15
  244059  244065  244083  244086      15  244059  244065  244083  244089      15
  244059  244104  244110  244113       2  244056  244053  244059  244062       3
  244056  244053  244059  244065       3  244056  244053  244059  244104       3
  244053  244059  244065  244068      10  244164  244161  244167  244170       1
  244164  244161 -244167  244170       2  244161  244167  244173  244176       3
  244146  244140  244149  244152      14  244146  244140  244149  244155      14
  244146  244140  244149  244158      14  244143  244140  244149  244152      14
  244143  244140  244149  244155      14  244143  244140  244149  244158      14
  244137  244128  244122  244140      15  244134  244128  244122  244140      15
  244131  244128  244122  244140      15  244128  244122  244140  244143      15
  244128  244122  244140  244146      15  244125  244122  244116  244161      10
  244125  244122  244128  244131      14  244125  244122  244128  244134      14
  244125  244122  244128  244137      14  244125  244122  244140  244143      14
  244125  244122  244140  244146      14  244125  244122  244140  244149      15
  244122  244140  244149  244152      15  244122  244140  244149  244155      15
  244122  244140  244149  244158      15  244119  244116  244122  244125      10
  244119  244116  244122  244128      10  244119  244116  244122  244140      10
  244119  244116  244161  244164      19  244119  244116 -244161  244164       3
  244119  244116 -244161  244164      20  244119  244116  244161  244167       3
  244116  244122  244128  244131      15  244116  244122  244128  244134      15
  244116  244122  244128  244137      15  244116  244122  244140  244143      15
  244116  244122  244140  244146      15  244116  244161  244167  244170       2
  244113  244110  244116  244119       3  244113  244110  244116  244122       3
  244113  244110  244116  244161       3  244110  244116  244122  244125      10
  244209  244206  244212  244215       1  244209  244206 -244212  244215       2
  244206  244212  244218  244221       3  244194  244188  244197  244200       3
  244194  244188  244197  244203       3  244191  244188  244197  244200       3
  244191  244188  244197  244203       3  244185  244179  244173  244206      10
  244185  244179  244188  244191      14  244185  244179  244188  244194      14
  244185  244179  244188  244197      10  244182  244179  244173  244206      10
  244182  244179  244188  244191      14  244182  244179  244188  244194      14
  244182  244179  244188  244197      10  244176  244173  244179  244182      10
  244176  244173  244179  244185      10  244176  244173  244179  244188      10
  244176  244173  244206  244209      19  244176  244173 -244206  244209       3
  244176  244173 -244206  244209      20  244176  244173  244206  244212       3
  244173  244179  244188  244191      15  244173  244179  244188  244194      15
  244173  244206  244212  244215       2  244170  244167  244173  244176       3
  244170  244167  244173  244179       3  244170  244167  244173  244206       3
  244167  244173  244179  244182      10  244167  244173  244179  244185      10
  244260  244257  244263  244266       1  244260  244257 -244263  244266       2
  244257  244263  244269  244272       3  244245  244242  244248  244251       1
  244245  244242 -244248  244251       2  244245  244242  244248  244254       1
  244245  244242 -244248  244254       2  244239  244233  244242  244245      19
  244239  244233 -244242  244245       3  244239  244233 -244242  244245      20
  244239  244233  244242  244248       3  244236  244233  244242  244245      19
  244236  244233 -244242  244245       3  244236  244233 -244242  244245      20
  244236  244233  244242  244248       3  244233  244242  244248  244251       2
  244233  244242  244248  244254       2  244230  244224  244218  244257      10
  244230  244224  244233  244236      14  244230  244224  244233  244239      14
  244230  244224  244233  244242      10  244227  244224  244218  244257      10
  244227  244224  244233  244236      14  244227  244224  244233  244239      14
  244227  244224  244233  244242      10  244221  244218  244224  244227      10
  244221  244218  244224  244230      10  244221  244218  244224  244233      10
  244221  244218  244257  244260      19  244221  244218 -244257  244260       3
  244221  244218 -244257  244260      20  244221  244218  244257  244263       3
  244218  244224  244233  244236      15  244218  244224  244233  244239      15
  244218  244257  244263  244266       2  244215  244212  244218  244221       3
  244215  244212  244218  244224       3  244215  244212  244218  244257       3
  244212  244218  244224  244227      10  244212  244218  244224  244230      10
  244293  244290  244296  244299       1  244293  244290 -244296  244299       2
  244290  244296  244302  244305       3  244281  244275  244269  244290      10
  244281  244275  244284  244287      95  244278  244275  244269  244290      10
  244278  244275  244284  244287      95  244272  244269  244275  244278      10
  244272  244269  244275  244281      10  244272  244269  244275  244284      90
  244272  244269 -244275  244284      29  244272  244269  244290  244293      19
  244272  244269 -244290  244293       3  244272  244269 -244290  244293      20
  244272  244269  244290  244296       3  244269  244275  244284  244287     127
  244269  244275 -244284  244287     128  244269  244275 -244284  244287     129
  244269  244275 -244284  244287     130  244269  244290  244296  244299       2
  244266  244263  244269  244272       3  244266  244263  244269  244275       3
  244266  244263  244269  244290       3  244263  244269  244275  244278      10
  244263  244269  244275  244281      10  244365  244362  244368  244371       1
  244365  244362 -244368  244371       2  244362  244368  244374  244377       3
  244362  244368  244374  244380       3  244350  244347  244353  244356      41
  244350  244347  244353  244359      41  244344  244341  244347  244350      41
  244344  244341  244347  244353      41  244341  244347  244353  244356      41
  244338  244335  244332  244359      41  244338  244335  244341  244344      41
  244338  244335  244341  244347      41  244335  244341  244347  244350      41
  244332  244335  244341  244344      41  244332  244359  244353  244356     135
  244329  244326  244332  244335     136  244329  244326  244332  244359     136
  244326  244332  244335  244338      41  244323  244320  244317  244359     137
  244323  244320  244326  244329     138  244323  244320  244326  244332     138
  244317  244320  244326  244329     138  244317  244359  244353  244356     135
  244314  244308  244302  244362      10  244314  244308  244317  244320       3
  244314  244308  244317  244359       3  244311  244308  244302  244362      10
  244311  244308  244317  244320       3  244311  244308  244317  244359       3
  244308  244317  244320  244323     137  244305  244302  244308  244311      10
  244305  244302  244308  244314      10  244305  244302  244308  244317      10
  244305  244302  244362  244365      19  244305  244302 -244362  244365       3
  244305  244302 -244362  244365      20  244305  244302  244362  244368       3
  244302  244362  244368  244371       2  244299  244296  244302  244305       3
  244299  244296  244302  244308       3  244299  244296  244302  244362       3
  244296  244302  244308  244311      10  244296  244302  244308  244314      10
  244386  244383  244389  244392       1  244386  244383 -244389  244392       2
  244383  244389  244395  244398       3  244380  244374  244383  244386      19
  244380  244374 -244383  244386       3  244380  244374 -244383  244386      20
  244380  244374  244383  244389       3  244377  244374  244383  244386      19
  244377  244374 -244383  244386       3  244377  244374 -244383  244386      20
  244377  244374  244383  244389       3  244374  244383  244389  244392       2
  244371  244368  244374  244377       3  244371  244368  244374  244380       3
  244371  244368  244374  244383       3  244416  244422  244425  244428       3
  244416  244422  244425  244431       3  244416  244422  244452  244455       3
  244407  244401  244395  244416      10  244407  244401  244410  244413      95
  244404  244401  244395  244416      10  244404  244401  244410  244413      95
  244398  244395  244401  244404      10  244398  244395  244401  244407      10
  244398  244395  244401  244410      90  244398  244395 -244401  244410      29
  244398  244395  244416  244419      19  244398  244395 -244416  244419       3
  244398  244395 -244416  244419      20  244398  244395  244416  244422       3
  244395  244401  244410  244413     127  244395  244401 -244410  244413     128
  244395  244401 -244410  244413     129  244395  244401 -244410  244413     130
  244392  244389  244395  244398       3  244392  244389  244395  244401       3
  244392  244389  244395  244416       3  244389  244395  244401  244404      10
  244389  244395  244401  244407      10  244461  244458  244464  244467       1
  244461  244458 -244464  244467       2  244458  244464  244470  244473       3
  244455  244452  244458  244461      19  244455  244452 -244458  244461       3
  244455  244452 -244458  244461      20  244455  244452  244458  244464       3
  244452  244458  244464  244467       2  244449  244443  244452  244455      10
  244449  244443  244452  244458      10  244446  244443  244452  244455      10
  244446  244443  244452  244458      10  244440  244434  244443  244446      14
  244440  244434  244443  244449      14  244440  244434  244443  244452      15
  244437  244434  244443  244446      14  244437  244434  244443  244449      14
  244437  244434  244443  244452      15  244434  244443  244452  244455      10
  244431  244425  244422  244452       3  244431  244425  244434  244437      10
  244431  244425  244434  244440      10  244431  244425  244434  244443      10
  244428  244425  244422  244452       3  244428  244425  244434  244437      10
  244428  244425  244434  244440      10  244428  244425  244434  244443      10
  244425  244422  244452  244455       3  244425  244434  244443  244446      15
  244425  244434  244443  244449      15  244422  244425  244434  244437      10
  244422  244425  244434  244440      10  244422  244452  244443  244446      10
  244422  244452  244443  244449      10  244527  244524  244530  244533       1
  244527  244524 -244530  244533       2  244524  244530  244536  244539       3
  244509  244503  244512  244515      10  244509  244503  244512  244518      10
  244509  244503  244512  244521      10  244506  244503  244512  244515      10
  244506  244503  244512  244518      10  244506  244503  244512  244521      10
  244500  244494  244503  244506      10  244500  244494  244503  244509      10
  244500  244494  244503  244512      10  244497  244494  244503  244506      10
  244497  244494  244503  244509      10  244497  244494  244503  244512      10
  244494  244503  244512  244515      10  244494  244503  244512  244518      10
  244494  244503  244512  244521      10  244491  244485  244494  244497      14
  244491  244485  244494  244500      14  244491  244485  244494  244503      15
  244488  244485  244494  244497      14  244488  244485  244494  244500      14
  244488  244485  244494  244503      15  244485  244494  244503  244506      10
  244485  244494  244503  244509      10  244482  244476  244470  244524      10
  244482  244476  244485  244488      14  244482  244476  244485  244491      14
  244482  244476  244485  244494      15  244479  244476  244470  244524      10
  244479  244476  244485  244488      14  244479  244476  244485  244491      14
  244479  244476  244485  244494      15  244476  244485  244494  244497      15
  244476  244485  244494  244500      15  244473  244470  244476  244479      10
  244473  244470  244476  244482      10  244473  244470  244476  244485      10
  244473  244470  244524  244527      19  244473  244470 -244524  244527       3
  244473  244470 -244524  244527      20  244473  244470  244524  244530       3
  244470  244476  244485  244488      15  244470  244476  244485  244491      15
  244470  244524  244530  244533       2  244467  244464  244470  244473       3
  244467  244464  244470  244476       3  244467  244464  244470  244524       3
  244464  244470  244476  244479      10  244464  244470  244476  244482      10
  244575  244572  244578  244581       1  244575  244572 -244578  244581       2
  244572  244578  244584  244587       3  244557  244548  244542  244560      15
  244554  244548  244542  244560      15  244551  244548  244542  244560      15
  244548  244542  244560  244563      15  244548  244542  244560  244566      15
  244548  244542  244560  244569      15  244545  244542  244536  244572      10
  244545  244542  244548  244551      14  244545  244542  244548  244554      14
  244545  244542  244548  244557      14  244545  244542  244560  244563      14
  244545  244542  244560  244566      14  244545  244542  244560  244569      14
  244539  244536  244542  244545      10  244539  244536  244542  244548      10
  244539  244536  244542  244560      10  244539  244536  244572  244575      19
  244539  244536 -244572  244575       3  244539  244536 -244572  244575      20
  244539  244536  244572  244578       3  244536  244542  244548  244551      15
  244536  244542  244548  244554      15  244536  244542  244548  244557      15
  244536  244542  244560  244563      15  244536  244542  244560  244566      15
  244536  244542  244560  244569      15  244536  244572  244578  244581       2
  244533  244530  244536  244539       3  244533  244530  244536  244542       3
  244533  244530  244536  244572       3  244530  244536  244542  244545      10
  244617  244614  244620  244623       1  244617  244614 -244620  244623       2
  244614  244620  244626  244629       3  244605  244596  244590  244608      90
  244605  244596 -244590  244608      29  244602  244596  244590  244608      90
  244602  244596 -244590  244608      29  244599  244596  244590  244608      90
  244599  244596 -244590  244608      29  244596  244590  244608  244611      91
  244596  244590 -244608  244611      92  244596  244590 -244608  244611      93
  244596  244590 -244608  244611      94  244593  244590  244584  244614      10
  244593  244590  244596  244599      10  244593  244590  244596  244602      10
  244593  244590  244596  244605      10  244593  244590  244608  244611      95
  244587  244584  244590  244593      10  244587  244584  244590  244596      10
  244587  244584  244590  244608      90  244587  244584 -244590  244608      29
  244587  244584  244614  244617      19  244587  244584 -244614  244617       3
  244587  244584 -244614  244617      20  244587  244584  244614  244620       3
  244584  244590  244596  244599      15  244584  244590  244596  244602      15
  244584  244590  244596  244605      15  244584  244590  244608  244611      96
  244584  244590 -244608  244611      97  244584  244590 -244608  244611      93
  244584  244590 -244608  244611      98  244584  244614  244620  244623       2
  244581  244578  244584  244587       3  244581  244578  244584  244590       3
  244581  244578  244584  244614       3  244578  244584  244590  244593      10
  244683  244680  244686  244689       1  244683  244680 -244686  244689       2
  244680  244686  244692  244695       3  244665  244659  244668  244671      10
  244665  244659  244668  244674      10  244665  244659  244668  244677      10
  244662  244659  244668  244671      10  244662  244659  244668  244674      10
  244662  244659  244668  244677      10  244656  244650  244659  244662      10
  244656  244650  244659  244665      10  244656  244650  244659  244668      10
  244653  244650  244659  244662      10  244653  244650  244659  244665      10
  244653  244650  244659  244668      10  244650  244659  244668  244671      10
  244650  244659  244668  244674      10  244650  244659  244668  244677      10
  244647  244641  244650  244653      14  244647  244641  244650  244656      14
  244647  244641  244650  244659      15  244644  244641  244650  244653      14
  244644  244641  244650  244656      14  244644  244641  244650  244659      15
  244641  244650  244659  244662      10  244641  244650  244659  244665      10
  244638  244632  244626  244680      10  244638  244632  244641  244644      14
  244638  244632  244641  244647      14  244638  244632  244641  244650      15
  244635  244632  244626  244680      10  244635  244632  244641  244644      14
  244635  244632  244641  244647      14  244635  244632  244641  244650      15
  244632  244641  244650  244653      15  244632  244641  244650  244656      15
  244629  244626  244632  244635      10  244629  244626  244632  244638      10
  244629  244626  244632  244641      10  244629  244626  244680  244683      19
  244629  244626 -244680  244683       3  244629  244626 -244680  244683      20
  244629  244626  244680  244686       3  244626  244632  244641  244644      15
  244626  244632  244641  244647      15  244626  244680  244686  244689       2
  244623  244620  244626  244629       3  244623  244620  244626  244632       3
  244623  244620  244626  244680       3  244620  244626  244632  244635      10
  244620  244626  244632  244638      10  244719  244716  244722  244725       1
  244719  244716 -244722  244725       2  244716  244722  244728  244731       3
  244716  244722  244728  244734       3  244704  244698  244692  244716      10
  244704  244698  244707  244710       3  244704  244698  244707  244713       3
  244701  244698  244692  244716      10  244701  244698  244707  244710       3
  244701  244698  244707  244713       3  244695  244692  244698  244701      10
  244695  244692  244698  244704      10  244695  244692  244698  244707      10
  244695  244692  244716  244719      19  244695  244692 -244716  244719       3
  244695  244692 -244716  244719      20  244695  244692  244716  244722       3
  244692  244716  244722  244725       2  244689  244686  244692  244695       3
  244689  244686  244692  244698       3  244689  244686  244692  244716       3
  244686  244692  244698  244701      10  244686  244692  244698  244704      10
  244740  244737  244743  244746       1  244740  244737 -244743  244746       2
  244737  244743  244749  244752       3  244734  244728  244737  244740      19
  244734  244728 -244737  244740       3  244734  244728 -244737  244740      20
  244734  244728  244737  244743       3  244731  244728  244737  244740      19
  244731  244728 -244737  244740       3  244731  244728 -244737  244740      20
  244731  244728  244737  244743       3  244728  244737  244743  244746       2
  244725  244722  244728  244731       3  244725  244722  244728  244734       3
  244725  244722  244728  244737       3  244788  244785  244791  244794       1
  244788  244785 -244791  244794       2  244785  244791  244797  244800       3
  244770  244761  244755  244773      15  244767  244761  244755  244773      15
  244764  244761  244755  244773      15  244761  244755  244773  244776      15
  244761  244755  244773  244779      15  244761  244755  244773  244782      15
  244758  244755  244749  244785      10  244758  244755  244761  244764      14
  244758  244755  244761  244767      14  244758  244755  244761  244770      14
  244758  244755  244773  244776      14  244758  244755  244773  244779      14
  244758  244755  244773  244782      14  244752  244749  244755  244758      10
  244752  244749  244755  244761      10  244752  244749  244755  244773      10
  244752  244749  244785  244788      19  244752  244749 -244785  244788       3
  244752  244749 -244785  244788      20  244752  244749  244785  244791       3
  244749  244755  244761  244764      15  244749  244755  244761  244767      15
  244749  244755  244761  244770      15  244749  244755  244773  244776      15
  244749  244755  244773  244779      15  244749  244755  244773  244782      15
  244749  244785  244791  244794       2  244746  244743  244749  244752       3
  244746  244743  244749  244755       3  244746  244743  244749  244785       3
  244743  244749  244755  244758      10  244830  244827  244833  244836       1
  244830  244827 -244833  244836       2  244827  244833  244839  244842       3
  244818  244809  244803  244821      90  244818  244809 -244803  244821      29
  244815  244809  244803  244821      90  244815  244809 -244803  244821      29
  244812  244809  244803  244821      90  244812  244809 -244803  244821      29
  244809  244803  244821  244824      91  244809  244803 -244821  244824      92
  244809  244803 -244821  244824      93  244809  244803 -244821  244824      94
  244806  244803  244797  244827      10  244806  244803  244809  244812      10
  244806  244803  244809  244815      10  244806  244803  244809  244818      10
  244806  244803  244821  244824      95  244800  244797  244803  244806      10
  244800  244797  244803  244809      10  244800  244797  244803  244821      90
  244800  244797 -244803  244821      29  244800  244797  244827  244830      19
  244800  244797 -244827  244830       3  244800  244797 -244827  244830      20
  244800  244797  244827  244833       3  244797  244803  244809  244812      15
  244797  244803  244809  244815      15  244797  244803  244809  244818      15
  244797  244803  244821  244824      96  244797  244803 -244821  244824      97
  244797  244803 -244821  244824      93  244797  244803 -244821  244824      98
  244797  244827  244833  244836       2  244794  244791  244797  244800       3
  244794  244791  244797  244803       3  244794  244791  244797  244827       3
  244791  244797  244803  244806      10  244878  244875  244881  244884       1
  244878  244875 -244881  244884       2  244875  244881  244887  244890       3
  244860  244851  244845  244863      15  244857  244851  244845  244863      15
  244854  244851  244845  244863      15  244851  244845  244863  244866      15
  244851  244845  244863  244869      15  244851  244845  244863  244872      15
  244848  244845  244839  244875      10  244848  244845  244851  244854      14
  244848  244845  244851  244857      14  244848  244845  244851  244860      14
  244848  244845  244863  244866      14  244848  244845  244863  244869      14
  244848  244845  244863  244872      14  244842  244839  244845  244848      10
  244842  244839  244845  244851      10  244842  244839  244845  244863      10
  244842  244839  244875  244878      19  244842  244839 -244875  244878       3
  244842  244839 -244875  244878      20  244842  244839  244875  244881       3
  244839  244845  244851  244854      15  244839  244845  244851  244857      15
  244839  244845  244851  244860      15  244839  244845  244863  244866      15
  244839  244845  244863  244869      15  244839  244845  244863  244872      15
  244839  244875  244881  244884       2  244836  244833  244839  244842       3
  244836  244833  244839  244845       3  244836  244833  244839  244875       3
  244833  244839  244845  244848      10  244908  244905  244911  244914       1
  244908  244905 -244911  244914       2  244905  244911  244917  244920       3
  244902  244893  244887  244905      10  244899  244893  244887  244905      10
  244896  244893  244887  244905      10  244890  244887  244893  244896      10
  244890  244887  244893  244899      10  244890  244887  244893  244902      10
  244890  244887  244905  244908      19  244890  244887 -244905  244908       3
  244890  244887 -244905  244908      20  244890  244887  244905  244911       3
  244887  244905  244911  244914       2  244884  244881  244887  244890       3
  244884  244881  244887  244893       3  244884  244881  244887  244905       3
  244881  244887  244893  244896      10  244881  244887  244893  244899      10
  244881  244887  244893  244902      10  244974  244971  244977  244980       1
  244974  244971 -244977  244980       2  244971  244977  244983  244986       3
  244956  244950  244959  244962      10  244956  244950  244959  244965      10
  244956  244950  244959  244968      10  244953  244950  244959  244962      10
  244953  244950  244959  244965      10  244953  244950  244959  244968      10
  244947  244941  244950  244953      10  244947  244941  244950  244956      10
  244947  244941  244950  244959      10  244944  244941  244950  244953      10
  244944  244941  244950  244956      10  244944  244941  244950  244959      10
  244941  244950  244959  244962      10  244941  244950  244959  244965      10
  244941  244950  244959  244968      10  244938  244932  244941  244944      14
  244938  244932  244941  244947      14  244938  244932  244941  244950      15
  244935  244932  244941  244944      14  244935  244932  244941  244947      14
  244935  244932  244941  244950      15  244932  244941  244950  244953      10
  244932  244941  244950  244956      10  244929  244923  244917  244971      10
  244929  244923  244932  244935      14  244929  244923  244932  244938      14
  244929  244923  244932  244941      15  244926  244923  244917  244971      10
  244926  244923  244932  244935      14  244926  244923  244932  244938      14
  244926  244923  244932  244941      15  244923  244932  244941  244944      15
  244923  244932  244941  244947      15  244920  244917  244923  244926      10
  244920  244917  244923  244929      10  244920  244917  244923  244932      10
  244920  244917  244971  244974      19  244920  244917 -244971  244974       3
  244920  244917 -244971  244974      20  244920  244917  244971  244977       3
  244917  244923  244932  244935      15  244917  244923  244932  244938      15
  244917  244971  244977  244980       2  244914  244911  244917  244920       3
  244914  244911  244917  244923       3  244914  244911  244917  244971       3
  244911  244917  244923  244926      10  244911  244917  244923  244929      10
  245007  245004  245010  245013       1  245007  245004 -245010  245013       2
  245004  245010  245016  245019       3  244995  244989  244983  245004      10
  244995  244989  244998  245001      95  244992  244989  244983  245004      10
  244992  244989  244998  245001      95  244986  244983  244989  244992      10
  244986  244983  244989  244995      10  244986  244983  244989  244998      90
  244986  244983 -244989  244998      29  244986  244983  245004  245007      19
  244986  244983 -245004  245007       3  244986  244983 -245004  245007      20
  244986  244983  245004  245010       3  244983  244989  244998  245001     127
  244983  244989 -244998  245001     128  244983  244989 -244998  245001     129
  244983  244989 -244998  245001     130  244983  245004  245010  245013       2
  244980  244977  244983  244986       3  244980  244977  244983  244989       3
  244980  244977  244983  245004       3  244977  244983  244989  244992      10
  244977  244983  244989  244995      10  245064  245061  245067  245070       1
  245064  245061 -245067  245070       2  245061  245067  245073  245076       3
  245046  245040  245049  245052      14  245046  245040  245049  245055      14
  245046  245040  245049  245058      14  245043  245040  245049  245052      14
  245043  245040  245049  245055      14  245043  245040  245049  245058      14
  245037  245028  245022  245040      15  245034  245028  245022  245040      15
  245031  245028  245022  245040      15  245028  245022  245040  245043      15
  245028  245022  245040  245046      15  245025  245022  245016  245061      10
  245025  245022  245028  245031      14  245025  245022  245028  245034      14
  245025  245022  245028  245037      14  245025  245022  245040  245043      14
  245025  245022  245040  245046      14  245025  245022  245040  245049      15
  245022  245040  245049  245052      15  245022  245040  245049  245055      15
  245022  245040  245049  245058      15  245019  245016  245022  245025      10
  245019  245016  245022  245028      10  245019  245016  245022  245040      10
  245019  245016  245061  245064      19  245019  245016 -245061  245064       3
  245019  245016 -245061  245064      20  245019  245016  245061  245067       3
  245016  245022  245028  245031      15  245016  245022  245028  245034      15
  245016  245022  245028  245037      15  245016  245022  245040  245043      15
  245016  245022  245040  245046      15  245016  245061  245067  245070       2
  245013  245010  245016  245019       3  245013  245010  245016  245022       3
  245013  245010  245016  245061       3  245010  245016  245022  245025      10
  245100  245097  245103  245106       1  245100  245097 -245103  245106       2
  245097  245103  245109  245112       3  245085  245079  245073  245097      10
  245085  245079  245088  245091       3  245085  245079  245088  245094       3
  245082  245079  245073  245097      10  245082  245079  245088  245091       3
  245082  245079  245088  245094       3  245076  245073  245079  245082      10
  245076  245073  245079  245085      10  245076  245073  245079  245088      10
  245076  245073  245097  245100      19  245076  245073 -245097  245100       3
  245076  245073 -245097  245100      20  245076  245073  245097  245103       3
  245073  245097  245103  245106       2  245070  245067  245073  245076       3
  245070  245067  245073  245079       3  245070  245067  245073  245097       3
  245067  245073  245079  245082      10  245067  245073  245079  245085      10
  245157  245154  245160  245163       1  245157  245154 -245160  245163       2
  245154  245160  245166  245169       3  245139  245130  245124  245142      15
  245136  245130  245124  245142      15  245133  245130  245124  245142      15
  245130  245124  245142  245145      15  245130  245124  245142  245148      15
  245130  245124  245142  245151      15  245127  245124  245130  245133      14
  245127  245124  245130  245136      14  245127  245124  245130  245139      14
  245127  245124  245142  245145      14  245127  245124  245142  245148      14
  245127  245124  245142  245151      14  245121  245115  245109  245154      10
  245121  245115  245124  245127      14  245121  245115  245124  245130      15
  245121  245115  245124  245142      15  245118  245115  245109  245154      10
  245118  245115  245124  245127      14  245118  245115  245124  245130      15
  245118  245115  245124  245142      15  245115  245124  245130  245133      15
  245115  245124  245130  245136      15  245115  245124  245130  245139      15
  245115  245124  245142  245145      15  245115  245124  245142  245148      15
  245115  245124  245142  245151      15  245112  245109  245115  245118      10
  245112  245109  245115  245121      10  245112  245109  245115  245124      10
  245112  245109  245154  245157      19  245112  245109 -245154  245157       3
  245112  245109 -245154  245157      20  245112  245109  245154  245160       3
  245109  245115  245124  245127      15  245109  245154  245160  245163       2
  245106  245103  245109  245112       3  245106  245103  245109  245115       3
  245106  245103  245109  245154       3  245103  245109  245115  245118      10
  245103  245109  245115  245121      10  245223  245220  245226  245229       1
  245223  245220 -245226  245229       2  245220  245226  245232  245235       3
  245205  245199  245208  245211      10  245205  245199  245208  245214      10
  245205  245199  245208  245217      10  245202  245199  245208  245211      10
  245202  245199  245208  245214      10  245202  245199  245208  245217      10
  245196  245190  245199  245202      10  245196  245190  245199  245205      10
  245196  245190  245199  245208      10  245193  245190  245199  245202      10
  245193  245190  245199  245205      10  245193  245190  245199  245208      10
  245190  245199  245208  245211      10  245190  245199  245208  245214      10
  245190  245199  245208  245217      10  245187  245181  245190  245193      14
  245187  245181  245190  245196      14  245187  245181  245190  245199      15
  245184  245181  245190  245193      14  245184  245181  245190  245196      14
  245184  245181  245190  245199      15  245181  245190  245199  245202      10
  245181  245190  245199  245205      10  245178  245172  245166  245220      10
  245178  245172  245181  245184      14  245178  245172  245181  245187      14
  245178  245172  245181  245190      15  245175  245172  245166  245220      10
  245175  245172  245181  245184      14  245175  245172  245181  245187      14
  245175  245172  245181  245190      15  245172  245181  245190  245193      15
  245172  245181  245190  245196      15  245169  245166  245172  245175      10
  245169  245166  245172  245178      10  245169  245166  245172  245181      10
  245169  245166  245220  245223      19  245169  245166 -245220  245223       3
  245169  245166 -245220  245223      20  245169  245166  245220  245226       3
  245166  245172  245181  245184      15  245166  245172  245181  245187      15
  245166  245220  245226  245229       2  245163  245160  245166  245169       3
  245163  245160  245166  245172       3  245163  245160  245166  245220       3
  245160  245166  245172  245175      10  245160  245166  245172  245178      10
  245259  245256  245262  245265       1  245259  245256 -245262  245265       2
  245256  245262  245268  245271       3  245244  245238  245232  245256      10
  245244  245238  245247  245250       3  245244  245238  245247  245253       3
  245241  245238  245232  245256      10  245241  245238  245247  245250       3
  245241  245238  245247  245253       3  245235  245232  245238  245241      10
  245235  245232  245238  245244      10  245235  245232  245238  245247      10
  245235  245232  245256  245259      19  245235  245232 -245256  245259       3
  245235  245232 -245256  245259      20  245235  245232  245256  245262       3
  245232  245256  245262  245265       2  245229  245226  245232  245235       3
  245229  245226  245232  245238       3  245229  245226  245232  245256       3
  245226  245232  245238  245241      10  245226  245232  245238  245244      10
  245325  245322  245328  245331       1  245325  245322 -245328  245331       2
  245322  245328  245334  245337       3  245307  245301  245310  245313      10
  245307  245301  245310  245316      10  245307  245301  245310  245319      10
  245304  245301  245310  245313      10  245304  245301  245310  245316      10
  245304  245301  245310  245319      10  245298  245292  245301  245304      10
  245298  245292  245301  245307      10  245298  245292  245301  245310      10
  245295  245292  245301  245304      10  245295  245292  245301  245307      10
  245295  245292  245301  245310      10  245292  245301  245310  245313      10
  245292  245301  245310  245316      10  245292  245301  245310  245319      10
  245289  245283  245292  245295      14  245289  245283  245292  245298      14
  245289  245283  245292  245301      15  245286  245283  245292  245295      14
  245286  245283  245292  245298      14  245286  245283  245292  245301      15
  245283  245292  245301  245304      10  245283  245292  245301  245307      10
  245280  245274  245268  245322      10  245280  245274  245283  245286      14
  245280  245274  245283  245289      14  245280  245274  245283  245292      15
  245277  245274  245268  245322      10  245277  245274  245283  245286      14
  245277  245274  245283  245289      14  245277  245274  245283  245292      15
  245274  245283  245292  245295      15  245274  245283  245292  245298      15
  245271  245268  245274  245277      10  245271  245268  245274  245280      10
  245271  245268  245274  245283      10  245271  245268  245322  245325      19
  245271  245268 -245322  245325       3  245271  245268 -245322  245325      20
  245271  245268  245322  245328       3  245268  245274  245283  245286      15
  245268  245274  245283  245289      15  245268  245322  245328  245331       2
  245265  245262  245268  245271       3  245265  245262  245268  245274       3
  245265  245262  245268  245322       3  245262  245268  245274  245277      10
  245262  245268  245274  245280      10  245388  245385  245391  245394       1
  245388  245385 -245391  245394       2  245385  245391  245397  245400       3
  245376  245373  245379  245382      41  245370  245367  245364  245373       7
  245370  245367 -245364  245373     151  245370  245367 -245364  245373      29
  245370  245367 -245364  245373     152  245367  245364  245373  245376      41
  245364  245373  245379  245382      41  245361  245358  245364  245367      41
  245361  245358  245364  245373      41  245358  245364  245367  245370       7
  245358  245364 -245367  245370     151  245358  245364 -245367  245370      29
  245358  245364 -245367  245370     152  245358  245364  245373  245376      41
  245355  245352  245349  245379      41  245355  245352  245358  245361      41
  245355  245352  245358  245364      41  245352  245349  245379  245382      41
  245349  245352  245358  245361      41  245349  245379  245373  245376      41
  245346  245340  245334  245385      10  245346  245340  245349  245352       3
  245346  245340  245349  245379       3  245343  245340  245334  245385      10
  245343  245340  245349  245352       3  245343  245340  245349  245379       3
  245340  245349  245352  245355      41  245340  245349  245379  245382      41
  245337  245334  245340  245343      10  245337  245334  245340  245346      10
  245337  245334  245340  245349      10  245337  245334  245385  245388      19
  245337  245334 -245385  245388       3  245337  245334 -245385  245388      20
  245337  245334  245385  245391       3  245334  245385  245391  245394       2
  245331  245328  245334  245337       3  245331  245328  245334  245340       3
  245331  245328  245334  245385       3  245328  245334  245340  245343      10
  245328  245334  245340  245346      10  245454  245451  245457  245460       1
  245454  245451 -245457  245460       2  245451  245457  245463  245466       3
  245436  245430  245439  245442      10  245436  245430  245439  245445      10
  245436  245430  245439  245448      10  245433  245430  245439  245442      10
  245433  245430  245439  245445      10  245433  245430  245439  245448      10
  245427  245421  245430  245433      10  245427  245421  245430  245436      10
  245427  245421  245430  245439      10  245424  245421  245430  245433      10
  245424  245421  245430  245436      10  245424  245421  245430  245439      10
  245421  245430  245439  245442      10  245421  245430  245439  245445      10
  245421  245430  245439  245448      10  245418  245412  245421  245424      14
  245418  245412  245421  245427      14  245418  245412  245421  245430      15
  245415  245412  245421  245424      14  245415  245412  245421  245427      14
  245415  245412  245421  245430      15  245412  245421  245430  245433      10
  245412  245421  245430  245436      10  245409  245403  245397  245451      10
  245409  245403  245412  245415      14  245409  245403  245412  245418      14
  245409  245403  245412  245421      15  245406  245403  245397  245451      10
  245406  245403  245412  245415      14  245406  245403  245412  245418      14
  245406  245403  245412  245421      15  245403  245412  245421  245424      15
  245403  245412  245421  245427      15  245400  245397  245403  245406      10
  245400  245397  245403  245409      10  245400  245397  245403  245412      10
  245400  245397  245451  245454      19  245400  245397 -245451  245454       3
  245400  245397 -245451  245454      20  245400  245397  245451  245457       3
  245397  245403  245412  245415      15  245397  245403  245412  245418      15
  245397  245451  245457  245460       2  245394  245391  245397  245400       3
  245394  245391  245397  245403       3  245394  245391  245397  245451       3
  245391  245397  245403  245406      10  245391  245397  245403  245409      10
  245496  245493  245499  245502       1  245496  245493 -245499  245502       2
  245493  245499  245505  245508       3  245481  245478  245484  245487       1
  245481  245478 -245484  245487       2  245481  245478  245484  245490       1
  245481  245478 -245484  245490       2  245475  245469  245463  245493      10
  245475  245469  245478  245481      19  245475  245469 -245478  245481       3
  245475  245469 -245478  245481      20  245475  245469  245478  245484       3
  245472  245469  245463  245493      10  245472  245469  245478  245481      19
  245472  245469 -245478  245481       3  245472  245469 -245478  245481      20
  245472  245469  245478  245484       3  245469  245478  245484  245487       2
  245469  245478  245484  245490       2  245466  245463  245469  245472      10
  245466  245463  245469  245475      10  245466  245463  245469  245478      10
  245466  245463  245493  245496      19  245466  245463 -245493  245496       3
  245466  245463 -245493  245496      20  245466  245463  245493  245499       3
  245463  245493  245499  245502       2  245460  245457  245463  245466       3
  245460  245457  245463  245469       3  245460  245457  245463  245493       3
  245457  245463  245469  245472      10  245457  245463  245469  245475      10
  245553  245550  245556  245559       1  245553  245550 -245556  245559       2
  245550  245556  245562  245565       3  245550  245556  245562  245568       3
  245535  245529  245538  245541      14  245535  245529  245538  245544      14
  245535  245529  245538  245547      14  245532  245529  245538  245541      14
  245532  245529  245538  245544      14  245532  245529  245538  245547      14
  245526  245517  245511  245529      15  245523  245517  245511  245529      15
  245520  245517  245511  245529      15  245517  245511  245529  245532      15
  245517  245511  245529  245535      15  245514  245511  245505  245550      10
  245514  245511  245517  245520      14  245514  245511  245517  245523      14
  245514  245511  245517  245526      14  245514  245511  245529  245532      14
  245514  245511  245529  245535      14  245514  245511  245529  245538      15
  245511  245529  245538  245541      15  245511  245529  245538  245544      15
  245511  245529  245538  245547      15  245508  245505  245511  245514      10
  245508  245505  245511  245517      10  245508  245505  245511  245529      10
  245508  245505  245550  245553      19  245508  245505 -245550  245553       3
  245508  245505 -245550  245553      20  245508  245505  245550  245556       3
  245505  245511  245517  245520      15  245505  245511  245517  245523      15
  245505  245511  245517  245526      15  245505  245511  245529  245532      15
  245505  245511  245529  245535      15  245505  245550  245556  245559       2
  245502  245499  245505  245508       3  245502  245499  245505  245511       3
  245502  245499  245505  245550       3  245499  245505  245511  245514      10
  245574  245571  245577  245580       1  245574  245571 -245577  245580       2
  245571  245577  245583  245586       3  245568  245562  245571  245574      19
  245568  245562 -245571  245574       3  245568  245562 -245571  245574      20
  245568  245562  245571  245577       3  245565  245562  245571  245574      19
  245565  245562 -245571  245574       3  245565  245562 -245571  245574      20
  245565  245562  245571  245577       3  245562  245571  245577  245580       2
  245559  245556  245562  245565       3  245559  245556  245562  245568       3
  245559  245556  245562  245571       3  245604  245601  245607  245610       1
  245604  245601 -245607  245610       2  245601  245607  245613  245616       3
  245598  245589  245583  245601      10  245595  245589  245583  245601      10
  245592  245589  245583  245601      10  245586  245583  245589  245592      10
  245586  245583  245589  245595      10  245586  245583  245589  245598      10
  245586  245583  245601  245604      19  245586  245583 -245601  245604       3
  245586  245583 -245601  245604      20  245586  245583  245601  245607       3
  245583  245601  245607  245610       2  245580  245577  245583  245586       3
  245580  245577  245583  245589       3  245580  245577  245583  245601       3
  245577  245583  245589  245592      10  245577  245583  245589  245595      10
  245577  245583  245589  245598      10  245670  245667  245673  245676       1
  245670  245667 -245673  245676       2  245667  245673  245679  245682       3
  245652  245646  245655  245658      10  245652  245646  245655  245661      10
  245652  245646  245655  245664      10  245649  245646  245655  245658      10
  245649  245646  245655  245661      10  245649  245646  245655  245664      10
  245643  245637  245646  245649      10  245643  245637  245646  245652      10
  245643  245637  245646  245655      10  245640  245637  245646  245649      10
  245640  245637  245646  245652      10  245640  245637  245646  245655      10
  245637  245646  245655  245658      10  245637  245646  245655  245661      10
  245637  245646  245655  245664      10  245634  245628  245637  245640      14
  245634  245628  245637  245643      14  245634  245628  245637  245646      15
  245631  245628  245637  245640      14  245631  245628  245637  245643      14
  245631  245628  245637  245646      15  245628  245637  245646  245649      10
  245628  245637  245646  245652      10  245625  245619  245613  245667      10
  245625  245619  245628  245631      14  245625  245619  245628  245634      14
  245625  245619  245628  245637      15  245622  245619  245613  245667      10
  245622  245619  245628  245631      14  245622  245619  245628  245634      14
  245622  245619  245628  245637      15  245619  245628  245637  245640      15
  245619  245628  245637  245643      15  245616  245613  245619  245622      10
  245616  245613  245619  245625      10  245616  245613  245619  245628      10
  245616  245613  245667  245670      19  245616  245613 -245667  245670       3
  245616  245613 -245667  245670      20  245616  245613  245667  245673       3
  245613  245619  245628  245631      15  245613  245619  245628  245634      15
  245613  245667  245673  245676       2  245610  245607  245613  245616       3
  245610  245607  245613  245619       3  245610  245607  245613  245667       3
  245607  245613  245619  245622      10  245607  245613  245619  245625      10
  245727  245724  245730  245733       1  245727  245724 -245730  245733       2
  245724  245730  245736  245739       3  245709  245700  245694  245712      15
  245706  245700  245694  245712      15  245703  245700  245694  245712      15
  245700  245694  245712  245715      15  245700  245694  245712  245718      15
  245700  245694  245712  245721      15  245697  245694  245700  245703      14
  245697  245694  245700  245706      14  245697  245694  245700  245709      14
  245697  245694  245712  245715      14  245697  245694  245712  245718      14
  245697  245694  245712  245721      14  245691  245685  245679  245724      10
  245691  245685  245694  245697      14  245691  245685  245694  245700      15
  245691  245685  245694  245712      15  245688  245685  245679  245724      10
  245688  245685  245694  245697      14  245688  245685  245694  245700      15
  245688  245685  245694  245712      15  245685  245694  245700  245703      15
  245685  245694  245700  245706      15  245685  245694  245700  245709      15
  245685  245694  245712  245715      15  245685  245694  245712  245718      15
  245685  245694  245712  245721      15  245682  245679  245685  245688      10
  245682  245679  245685  245691      10  245682  245679  245685  245694      10
  245682  245679  245724  245727      19  245682  245679 -245724  245727       3
  245682  245679 -245724  245727      20  245682  245679  245724  245730       3
  245679  245685  245694  245697      15  245679  245724  245730  245733       2
  245676  245673  245679  245682       3  245676  245673  245679  245685       3
  245676  245673  245679  245724       3  245673  245679  245685  245688      10
  245673  245679  245685  245691      10  245775  245772  245778  245781       1
  245775  245772 -245778  245781       2  245772  245778  245784  245787       3
  245757  245748  245742  245760      15  245754  245748  245742  245760      15
  245751  245748  245742  245760      15  245748  245742  245760  245763      15
  245748  245742  245760  245766      15  245748  245742  245760  245769      15
  245745  245742  245736  245772      10  245745  245742  245748  245751      14
  245745  245742  245748  245754      14  245745  245742  245748  245757      14
  245745  245742  245760  245763      14  245745  245742  245760  245766      14
  245745  245742  245760  245769      14  245739  245736  245742  245745      10
  245739  245736  245742  245748      10  245739  245736  245742  245760      10
  245739  245736  245772  245775      19  245739  245736 -245772  245775       3
  245739  245736 -245772  245775      20  245739  245736  245772  245778       3
  245736  245742  245748  245751      15  245736  245742  245748  245754      15
  245736  245742  245748  245757      15  245736  245742  245760  245763      15
  245736  245742  245760  245766      15  245736  245742  245760  245769      15
  245736  245772  245778  245781       2  245733  245730  245736  245739       3
  245733  245730  245736  245742       3  245733  245730  245736  245772       3
  245730  245736  245742  245745      10  245826  245823  245829  245832       1
  245826  245823 -245829  245832       2  245823  245829  245835  245838       3
  245811  245808  245814  245817       1  245811  245808 -245814  245817       2
  245811  245808  245814  245820       1  245811  245808 -245814  245820       2
  245805  245799  245808  245811      19  245805  245799 -245808  245811       3
  245805  245799 -245808  245811      20  245805  245799  245808  245814       3
  245802  245799  245808  245811      19  245802  245799 -245808  245811       3
  245802  245799 -245808  245811      20  245802  245799  245808  245814       3
  245799  245808  245814  245817       2  245799  245808  245814  245820       2
  245796  245790  245784  245823      10  245796  245790  245799  245802      14
  245796  245790  245799  245805      14  245796  245790  245799  245808      10
  245793  245790  245784  245823      10  245793  245790  245799  245802      14
  245793  245790  245799  245805      14  245793  245790  245799  245808      10
  245787  245784  245790  245793      10  245787  245784  245790  245796      10
  245787  245784  245790  245799      10  245787  245784  245823  245826      19
  245787  245784 -245823  245826       3  245787  245784 -245823  245826      20
  245787  245784  245823  245829       3  245784  245790  245799  245802      15
  245784  245790  245799  245805      15  245784  245823  245829  245832       2
  245781  245778  245784  245787       3  245781  245778  245784  245790       3
  245781  245778  245784  245823       3  245778  245784  245790  245793      10
  245778  245784  245790  245796      10  245862  245859  245865  245868       1
  245862  245859 -245865  245868       2  245859  245865  245871  245874       3
  245847  245841  245835  245859      10  245847  245841  245850  245853       3
  245847  245841  245850  245856       3  245844  245841  245835  245859      10
  245844  245841  245850  245853       3  245844  245841  245850  245856       3
  245838  245835  245841  245844      10  245838  245835  245841  245847      10
  245838  245835  245841  245850      10  245838  245835  245859  245862      19
  245838  245835 -245859  245862       3  245838  245835 -245859  245862      20
  245838  245835  245859  245865       3  245835  245859  245865  245868       2
  245832  245829  245835  245838       3  245832  245829  245835  245841       3
  245832  245829  245835  245859       3  245829  245835  245841  245844      10
  245829  245835  245841  245847      10  245910  245907  245913  245916       1
  245910  245907 -245913  245916       2  245907  245913  245919  245922       3
  245892  245883  245877  245895      15  245889  245883  245877  245895      15
  245886  245883  245877  245895      15  245883  245877  245895  245898      15
  245883  245877  245895  245901      15  245883  245877  245895  245904      15
  245880  245877  245871  245907      10  245880  245877  245883  245886      14
  245880  245877  245883  245889      14  245880  245877  245883  245892      14
  245880  245877  245895  245898      14  245880  245877  245895  245901      14
  245880  245877  245895  245904      14  245874  245871  245877  245880      10
  245874  245871  245877  245883      10  245874  245871  245877  245895      10
  245874  245871  245907  245910      19  245874  245871 -245907  245910       3
  245874  245871 -245907  245910      20  245874  245871  245907  245913       3
  245871  245877  245883  245886      15  245871  245877  245883  245889      15
  245871  245877  245883  245892      15  245871  245877  245895  245898      15
  245871  245877  245895  245901      15  245871  245877  245895  245904      15
  245871  245907  245913  245916       2  245868  245865  245871  245874       3
  245868  245865  245871  245877       3  245868  245865  245871  245907       3
  245865  245871  245877  245880      10  245940  245937  245943  245946       1
  245940  245937 -245943  245946       2  245937  245943  245949  245952       3
  245934  245925  245919  245937      10  245931  245925  245919  245937      10
  245928  245925  245919  245937      10  245922  245919  245925  245928      10
  245922  245919  245925  245931      10  245922  245919  245925  245934      10
  245922  245919  245937  245940      19  245922  245919 -245937  245940       3
  245922  245919 -245937  245940      20  245922  245919  245937  245943       3
  245919  245937  245943  245946       2  245916  245913  245919  245922       3
  245916  245913  245919  245925       3  245916  245913  245919  245937       3
  245913  245919  245925  245928      10  245913  245919  245925  245931      10
  245913  245919  245925  245934      10  245982  245979  245985  245988       1
  245982  245979 -245985  245988       2  245979  245985  245991  245994       3
  245967  245964  245970  245973       1  245967  245964 -245970  245973       2
  245967  245964  245970  245976       1  245967  245964 -245970  245976       2
  245961  245955  245949  245979      10  245961  245955  245964  245967      19
  245961  245955 -245964  245967       3  245961  245955 -245964  245967      20
  245961  245955  245964  245970       3  245958  245955  245949  245979      10
  245958  245955  245964  245967      19  245958  245955 -245964  245967       3
  245958  245955 -245964  245967      20  245958  245955  245964  245970       3
  245955  245964  245970  245973       2  245955  245964  245970  245976       2
  245952  245949  245955  245958      10  245952  245949  245955  245961      10
  245952  245949  245955  245964      10  245952  245949  245979  245982      19
  245952  245949 -245979  245982       3  245952  245949 -245979  245982      20
  245952  245949  245979  245985       3  245949  245979  245985  245988       2
  245946  245943  245949  245952       3  245946  245943  245949  245955       3
  245946  245943  245949  245979       3  245943  245949  245955  245958      10
  245943  245949  245955  245961      10  246024  246021  246027  246030       1
  246024  246021 -246027  246030       2  246021  246027  246033  246036       3
  246009  246006  246012  246015       1  246009  246006 -246012  246015       2
  246009  246006  246012  246018       1  246009  246006 -246012  246018       2
  246003  245997  245991  246021      10  246003  245997  246006  246009      19
  246003  245997 -246006  246009       3  246003  245997 -246006  246009      20
  246003  245997  246006  246012       3  246000  245997  245991  246021      10
  246000  245997  246006  246009      19  246000  245997 -246006  246009       3
  246000  245997 -246006  246009      20  246000  245997  246006  246012       3
  245997  246006  246012  246015       2  245997  246006  246012  246018       2
  245994  245991  245997  246000      10  245994  245991  245997  246003      10
  245994  245991  245997  246006      10  245994  245991  246021  246024      19
  245994  245991 -246021  246024       3  245994  245991 -246021  246024      20
  245994  245991  246021  246027       3  245991  246021  246027  246030       2
  245988  245985  245991  245994       3  245988  245985  245991  245997       3
  245988  245985  245991  246021       3  245985  245991  245997  246000      10
  245985  245991  245997  246003      10  246066  246063  246069  246072       1
  246066  246063 -246069  246072       2  246063  246069  246075  246078       3
  246054  246045  246039  246057      90  246054  246045 -246039  246057      29
  246051  246045  246039  246057      90  246051  246045 -246039  246057      29
  246048  246045  246039  246057      90  246048  246045 -246039  246057      29
  246045  246039  246057  246060      91  246045  246039 -246057  246060      92
  246045  246039 -246057  246060      93  246045  246039 -246057  246060      94
  246042  246039  246033  246063      10  246042  246039  246045  246048      10
  246042  246039  246045  246051      10  246042  246039  246045  246054      10
  246042  246039  246057  246060      95  246036  246033  246039  246042      10
  246036  246033  246039  246045      10  246036  246033  246039  246057      90
  246036  246033 -246039  246057      29  246036  246033  246063  246066      19
  246036  246033 -246063  246066       3  246036  246033 -246063  246066      20
  246036  246033  246063  246069       3  246033  246039  246045  246048      15
  246033  246039  246045  246051      15  246033  246039  246045  246054      15
  246033  246039  246057  246060      96  246033  246039 -246057  246060      97
  246033  246039 -246057  246060      93  246033  246039 -246057  246060      98
  246033  246063  246069  246072       2  246030  246027  246033  246036       3
  246030  246027  246033  246039       3  246030  246027  246033  246063       3
  246027  246033  246039  246042      10  246108  246105  246111  246114       1
  246108  246105 -246111  246114       2  246105  246111  246117  246120       3
  246093  246090  246096  246099       1  246093  246090 -246096  246099       2
  246093  246090  246096  246102       1  246093  246090 -246096  246102       2
  246087  246081  246075  246105      10  246087  246081  246090  246093      19
  246087  246081 -246090  246093       3  246087  246081 -246090  246093      20
  246087  246081  246090  246096       3  246084  246081  246075  246105      10
  246084  246081  246090  246093      19  246084  246081 -246090  246093       3
  246084  246081 -246090  246093      20  246084  246081  246090  246096       3
  246081  246090  246096  246099       2  246081  246090  246096  246102       2
  246078  246075  246081  246084      10  246078  246075  246081  246087      10
  246078  246075  246081  246090      10  246078  246075  246105  246108      19
  246078  246075 -246105  246108       3  246078  246075 -246105  246108      20
  246078  246075  246105  246111       3  246075  246105  246111  246114       2
  246072  246069  246075  246078       3  246072  246069  246075  246081       3
  246072  246069  246075  246105       3  246069  246075  246081  246084      10
  246069  246075  246081  246087      10  246153  246150  246156  246159       1
  246153  246150 -246156  246159       2  246150  246156  246162  246165       3
  246138  246132  246141  246144       3  246138  246132  246141  246147       3
  246135  246132  246141  246144       3  246135  246132  246141  246147       3
  246129  246123  246117  246150      10  246129  246123  246132  246135      14
  246129  246123  246132  246138      14  246129  246123  246132  246141      10
  246126  246123  246117  246150      10  246126  246123  246132  246135      14
  246126  246123  246132  246138      14  246126  246123  246132  246141      10
  246120  246117  246123  246126      10  246120  246117  246123  246129      10
  246120  246117  246123  246132      10  246120  246117  246150  246153      19
  246120  246117 -246150  246153       3  246120  246117 -246150  246153      20
  246120  246117  246150  246156       3  246117  246123  246132  246135      15
  246117  246123  246132  246138      15  246117  246150  246156  246159       2
  246114  246111  246117  246120       3  246114  246111  246117  246123       3
  246114  246111  246117  246150       3  246111  246117  246123  246126      10
  246111  246117  246123  246129      10  246198  246195  246201  246204       1
  246198  246195 -246201  246204       2  246195  246201  246207  246210       3
  246183  246177  246186  246189       3  246183  246177  246186  246192       3
  246180  246177  246186  246189       3  246180  246177  246186  246192       3
  246174  246168  246162  246195      10  246174  246168  246177  246180      14
  246174  246168  246177  246183      14  246174  246168  246177  246186      10
  246171  246168  246162  246195      10  246171  246168  246177  246180      14
  246171  246168  246177  246183      14  246171  246168  246177  246186      10
  246165  246162  246168  246171      10  246165  246162  246168  246174      10
  246165  246162  246168  246177      10  246165  246162  246195  246198      19
  246165  246162 -246195  246198       3  246165  246162 -246195  246198      20
  246165  246162  246195  246201       3  246162  246168  246177  246180      15
  246162  246168  246177  246183      15  246162  246195  246201  246204       2
  246159  246156  246162  246165       3  246159  246156  246162  246168       3
  246159  246156  246162  246195       3  246156  246162  246168  246171      10
  246156  246162  246168  246174      10  246228  246225  246231  246234       1
  246228  246225 -246231  246234       2  246225  246231  246237  246240       3
  246225  246231  246237  246243       3  246222  246213  246207  246225      10
  246219  246213  246207  246225      10  246216  246213  246207  246225      10
  246210  246207  246213  246216      10  246210  246207  246213  246219      10
  246210  246207  246213  246222      10  246210  246207  246225  246228      19
  246210  246207 -246225  246228       3  246210  246207 -246225  246228      20
  246210  246207  246225  246231       3  246207  246225  246231  246234       2
  246204  246201  246207  246210       3  246204  246201  246207  246213       3
  246204  246201  246207  246225       3  246201  246207  246213  246216      10
  246201  246207  246213  246219      10  246201  246207  246213  246222      10
  246249  246246  246252  246255       1  246249  246246 -246252  246255       2
  246246  246252  246258  246261       3  246243  246237  246246  246249      19
  246243  246237 -246246  246249       3  246243  246237 -246246  246249      20
  246243  246237  246246  246252       3  246240  246237  246246  246249      19
  246240  246237 -246246  246249       3  246240  246237 -246246  246249      20
  246240  246237  246246  246252       3  246237  246246  246252  246255       2
  246234  246231  246237  246240       3  246234  246231  246237  246243       3
  246234  246231  246237  246246       3  246285  246282  246288  246291       1
  246285  246282 -246288  246291       2  246282  246288  246294  246297       3
  246282  246288  246294  246300       3  246270  246264  246258  246282      10
  246270  246264  246273  246276       3  246270  246264  246273  246279       3
  246267  246264  246258  246282      10  246267  246264  246273  246276       3
  246267  246264  246273  246279       3  246261  246258  246264  246267      10
  246261  246258  246264  246270      10  246261  246258  246264  246273      10
  246261  246258  246282  246285      19  246261  246258 -246282  246285       3
  246261  246258 -246282  246285      20  246261  246258  246282  246288       3
  246258  246282  246288  246291       2  246255  246252  246258  246261       3
  246255  246252  246258  246264       3  246255  246252  246258  246282       3
  246252  246258  246264  246267      10  246252  246258  246264  246270      10
  246306  246303  246309  246312       1  246306  246303 -246309  246312       2
  246303  246309  246315  246318       3  246300  246294  246303  246306      19
  246300  246294 -246303  246306       3  246300  246294 -246303  246306      20
  246300  246294  246303  246309       3  246297  246294  246303  246306      19
  246297  246294 -246303  246306       3  246297  246294 -246303  246306      20
  246297  246294  246303  246309       3  246294  246303  246309  246312       2
  246291  246288  246294  246297       3  246291  246288  246294  246300       3
  246291  246288  246294  246303       3  246348  246345  246351  246354       1
  246348  246345 -246351  246354       2  246345  246351  246357  246360       3
  246336  246327  246321  246339      90  246336  246327 -246321  246339      29
  246333  246327  246321  246339      90  246333  246327 -246321  246339      29
  246330  246327  246321  246339      90  246330  246327 -246321  246339      29
  246327  246321  246339  246342      91  246327  246321 -246339  246342      92
  246327  246321 -246339  246342      93  246327  246321 -246339  246342      94
  246324  246321  246315  246345      10  246324  246321  246327  246330      10
  246324  246321  246327  246333      10  246324  246321  246327  246336      10
  246324  246321  246339  246342      95  246318  246315  246321  246324      10
  246318  246315  246321  246327      10  246318  246315  246321  246339      90
  246318  246315 -246321  246339      29  246318  246315  246345  246348      19
  246318  246315 -246345  246348       3  246318  246315 -246345  246348      20
  246318  246315  246345  246351       3  246315  246321  246327  246330      15
  246315  246321  246327  246333      15  246315  246321  246327  246336      15
  246315  246321  246339  246342      96  246315  246321 -246339  246342      97
  246315  246321 -246339  246342      93  246315  246321 -246339  246342      98
  246315  246345  246351  246354       2  246312  246309  246315  246318       3
  246312  246309  246315  246321       3  246312  246309  246315  246345       3
  246309  246315  246321  246324      10  246390  246387  246393  246396       1
  246390  246387 -246393  246396       2  246387  246393  246399  246402       3
  246378  246369  246363  246381      90  246378  246369 -246363  246381      29
  246375  246369  246363  246381      90  246375  246369 -246363  246381      29
  246372  246369  246363  246381      90  246372  246369 -246363  246381      29
  246369  246363  246381  246384      91  246369  246363 -246381  246384      92
  246369  246363 -246381  246384      93  246369  246363 -246381  246384      94
  246366  246363  246357  246387      10  246366  246363  246369  246372      10
  246366  246363  246369  246375      10  246366  246363  246369  246378      10
  246366  246363  246381  246384      95  246360  246357  246363  246366      10
  246360  246357  246363  246369      10  246360  246357  246363  246381      90
  246360  246357 -246363  246381      29  246360  246357  246387  246390      19
  246360  246357 -246387  246390       3  246360  246357 -246387  246390      20
  246360  246357  246387  246393       3  246357  246363  246369  246372      15
  246357  246363  246369  246375      15  246357  246363  246369  246378      15
  246357  246363  246381  246384      96  246357  246363 -246381  246384      97
  246357  246363 -246381  246384      93  246357  246363 -246381  246384      98
  246357  246387  246393  246396       2  246354  246351  246357  246360       3
  246354  246351  246357  246363       3  246354  246351  246357  246387       3
  246351  246357  246363  246366      10  246432  246429  246435  246438       1
  246432  246429 -246435  246438       2  246429  246435  246441  246444       3
  246420  246411  246405  246423      90  246420  246411 -246405  246423      29
  246417  246411  246405  246423      90  246417  246411 -246405  246423      29
  246414  246411  246405  246423      90  246414  246411 -246405  246423      29
  246411  246405  246423  246426      91  246411  246405 -246423  246426      92
  246411  246405 -246423  246426      93  246411  246405 -246423  246426      94
  246408  246405  246399  246429      10  246408  246405  246411  246414      10
  246408  246405  246411  246417      10  246408  246405  246411  246420      10
  246408  246405  246423  246426      95  246402  246399  246405  246408      10
  246402  246399  246405  246411      10  246402  246399  246405  246423      90
  246402  246399 -246405  246423      29  246402  246399  246429  246432      19
  246402  246399 -246429  246432       3  246402  246399 -246429  246432      20
  246402  246399  246429  246435       3  246399  246405  246411  246414      15
  246399  246405  246411  246417      15  246399  246405  246411  246420      15
  246399  246405  246423  246426      96  246399  246405 -246423  246426      97
  246399  246405 -246423  246426      93  246399  246405 -246423  246426      98
  246399  246429  246435  246438       2  246396  246393  246399  246402       3
  246396  246393  246399  246405       3  246396  246393  246399  246429       3
  246393  246399  246405  246408      10  246462  246459  246465  246468       1
  246462  246459 -246465  246468       2  246459  246465  246471  246474       3
  246456  246447  246441  246459      10  246453  246447  246441  246459      10
  246450  246447  246441  246459      10  246444  246441  246447  246450      10
  246444  246441  246447  246453      10  246444  246441  246447  246456      10
  246444  246441  246459  246462      19  246444  246441 -246459  246462       3
  246444  246441 -246459  246462      20  246444  246441  246459  246465       3
  246441  246459  246465  246468       2  246438  246435  246441  246444       3
  246438  246435  246441  246447       3  246438  246435  246441  246459       3
  246435  246441  246447  246450      10  246435  246441  246447  246453      10
  246435  246441  246447  246456      10  246504  246501  246507  246510       1
  246504  246501 -246507  246510       2  246501  246507  246513  246516       3
  246492  246483  246477  246495      90  246492  246483 -246477  246495      29
  246489  246483  246477  246495      90  246489  246483 -246477  246495      29
  246486  246483  246477  246495      90  246486  246483 -246477  246495      29
  246483  246477  246495  246498      91  246483  246477 -246495  246498      92
  246483  246477 -246495  246498      93  246483  246477 -246495  246498      94
  246480  246477  246471  246501      10  246480  246477  246483  246486      10
  246480  246477  246483  246489      10  246480  246477  246483  246492      10
  246480  246477  246495  246498      95  246474  246471  246477  246480      10
  246474  246471  246477  246483      10  246474  246471  246477  246495      90
  246474  246471 -246477  246495      29  246474  246471  246501  246504      19
  246474  246471 -246501  246504       3  246474  246471 -246501  246504      20
  246474  246471  246501  246507       3  246471  246477  246483  246486      15
  246471  246477  246483  246489      15  246471  246477  246483  246492      15
  246471  246477  246495  246498      96  246471  246477 -246495  246498      97
  246471  246477 -246495  246498      93  246471  246477 -246495  246498      98
  246471  246501  246507  246510       2  246468  246465  246471  246474       3
  246468  246465  246471  246477       3  246468  246465  246471  246501       3
  246465  246471  246477  246480      10  246552  246549  246555  246558       1
  246552  246549 -246555  246558       2  246549  246555  246561  246564       3
  246534  246525  246519  246537      15  246531  246525  246519  246537      15
  246528  246525  246519  246537      15  246525  246519  246537  246540      15
  246525  246519  246537  246543      15  246525  246519  246537  246546      15
  246522  246519  246513  246549      10  246522  246519  246525  246528      14
  246522  246519  246525  246531      14  246522  246519  246525  246534      14
  246522  246519  246537  246540      14  246522  246519  246537  246543      14
  246522  246519  246537  246546      14  246516  246513  246519  246522      10
  246516  246513  246519  246525      10  246516  246513  246519  246537      10
  246516  246513  246549  246552      19  246516  246513 -246549  246552       3
  246516  246513 -246549  246552      20  246516  246513  246549  246555       3
  246513  246519  246525  246528      15  246513  246519  246525  246531      15
  246513  246519  246525  246534      15  246513  246519  246537  246540      15
  246513  246519  246537  246543      15  246513  246519  246537  246546      15
  246513  246549  246555  246558       2  246510  246507  246513  246516       3
  246510  246507  246513  246519       3  246510  246507  246513  246549       3
  246507  246513  246519  246522      10  246609  246606  246612  246615       1
  246609  246606 -246612  246615       2  246606  246612  246618  246621       3
  246591  246582  246576  246594      15  246588  246582  246576  246594      15
  246585  246582  246576  246594      15  246582  246576  246594  246597      15
  246582  246576  246594  246600      15  246582  246576  246594  246603      15
  246579  246576  246582  246585      14  246579  246576  246582  246588      14
  246579  246576  246582  246591      14  246579  246576  246594  246597      14
  246579  246576  246594  246600      14  246579  246576  246594  246603      14
  246573  246567  246561  246606      10  246573  246567  246576  246579      14
  246573  246567  246576  246582      15  246573  246567  246576  246594      15
  246570  246567  246561  246606      10  246570  246567  246576  246579      14
  246570  246567  246576  246582      15  246570  246567  246576  246594      15
  246567  246576  246582  246585      15  246567  246576  246582  246588      15
  246567  246576  246582  246591      15  246567  246576  246594  246597      15
  246567  246576  246594  246600      15  246567  246576  246594  246603      15
  246564  246561  246567  246570      10  246564  246561  246567  246573      10
  246564  246561  246567  246576      10  246564  246561  246606  246609      19
  246564  246561 -246606  246609       3  246564  246561 -246606  246609      20
  246564  246561  246606  246612       3  246561  246567  246576  246579      15
  246561  246606  246612  246615       2  246558  246555  246561  246564       3
  246558  246555  246561  246567       3  246558  246555  246561  246606       3
  246555  246561  246567  246570      10  246555  246561  246567  246573      10
  246639  246636  246642  246645       1  246639  246636 -246642  246645       2
  246636  246642  246648  246651       3  246633  246624  246618  246636      10
  246630  246624  246618  246636      10  246627  246624  246618  246636      10
  246621  246618  246624  246627      10  246621  246618  246624  246630      10
  246621  246618  246624  246633      10  246621  246618  246636  246639      19
  246621  246618 -246636  246639       3  246621  246618 -246636  246639      20
  246621  246618  246636  246642       3  246618  246636  246642  246645       2
  246615  246612  246618  246621       3  246615  246612  246618  246624       3
  246615  246612  246618  246636       3  246612  246618  246624  246627      10
  246612  246618  246624  246630      10  246612  246618  246624  246633      10
  246711  246708  246714  246717       1  246711  246708 -246714  246717       2
  246708  246714  246720  246723       3  246696  246690  246687  246699      51
  246696  246690 -246687  246699       6  246693  246690  246687  246699      51
  246693  246690 -246687  246699       6  246690  246687  246699  246702      51
  246690  246687 -246699  246702       6  246690  246687  246699  246705      51
  246690  246687 -246699  246705       6  246684  246681  246687  246690      51
  246684  246681 -246687  246690       6  246684  246681  246687  246699      51
  246684  246681 -246687  246699       6  246681  246687  246690  246693      51
  246681  246687 -246690  246693       6  246681  246687  246690  246696      51
  246681  246687 -246690  246696       6  246681  246687  246699  246702      51
  246681  246687 -246699  246702       6  246681  246687  246699  246705      51
  246681  246687 -246699  246705       6  246678  246672  246681  246684      29
  246678  246672  246681  246687      29  246675  246672  246681  246684      29
  246675  246672  246681  246687      29  246669  246663  246672  246675      10
  246669  246663  246672  246678      10  246669  246663  246672  246681      10
  246666  246663  246672  246675      10  246666  246663  246672  246678      10
  246666  246663  246672  246681      10  246663  246672  246681  246684      29
  246660  246654  246648  246708      10  246660  246654  246663  246666      14
  246660  246654  246663  246669      14  246660  246654  246663  246672      15
  246657  246654  246648  246708      10  246657  246654  246663  246666      14
  246657  246654  246663  246669      14  246657  246654  246663  246672      15
  246654  246663  246672  246675      10  246654  246663  246672  246678      10
  246651  246648  246654  246657      10  246651  246648  246654  246660      10
  246651  246648  246654  246663      10  246651  246648  246708  246711      19
  246651  246648 -246708  246711       3  246651  246648 -246708  246711      20
  246651  246648  246708  246714       3  246648  246654  246663  246666      15
  246648  246654  246663  246669      15  246648  246708  246714  246717       2
  246645  246642  246648  246651       3  246645  246642  246648  246654       3
  246645  246642  246648  246708       3  246642  246648  246654  246657      10
  246642  246648  246654  246660      10  246744  246741  246747  246750       1
  246744  246741 -246747  246750       2  246741  246747  246753  246756       3
  246732  246726  246720  246741      10  246732  246726  246735  246738      95
  246729  246726  246720  246741      10  246729  246726  246735  246738      95
  246723  246720  246726  246729      10  246723  246720  246726  246732      10
  246723  246720  246726  246735      90  246723  246720 -246726  246735      29
  246723  246720  246741  246744      19  246723  246720 -246741  246744       3
  246723  246720 -246741  246744      20  246723  246720  246741  246747       3
  246720  246726  246735  246738     127  246720  246726 -246735  246738     128
  246720  246726 -246735  246738     129  246720  246726 -246735  246738     130
  246720  246741  246747  246750       2  246717  246714  246720  246723       3
  246717  246714  246720  246726       3  246717  246714  246720  246741       3
  246714  246720  246726  246729      10  246714  246720  246726  246732      10
  246801  246798  246804  246807       1  246801  246798 -246804  246807       2
  246798  246804  246810  246813       3  246783  246777  246786  246789      14
  246783  246777  246786  246792      14  246783  246777  246786  246795      14
  246780  246777  246786  246789      14  246780  246777  246786  246792      14
  246780  246777  246786  246795      14  246774  246765  246759  246777      15
  246771  246765  246759  246777      15  246768  246765  246759  246777      15
  246765  246759  246777  246780      15  246765  246759  246777  246783      15
  246762  246759  246753  246798      10  246762  246759  246765  246768      14
  246762  246759  246765  246771      14  246762  246759  246765  246774      14
  246762  246759  246777  246780      14  246762  246759  246777  246783      14
  246762  246759  246777  246786      15  246759  246777  246786  246789      15
  246759  246777  246786  246792      15  246759  246777  246786  246795      15
  246756  246753  246759  246762      10  246756  246753  246759  246765      10
  246756  246753  246759  246777      10  246756  246753  246798  246801      19
  246756  246753 -246798  246801       3  246756  246753 -246798  246801      20
  246756  246753  246798  246804       3  246753  246759  246765  246768      15
  246753  246759  246765  246771      15  246753  246759  246765  246774      15
  246753  246759  246777  246780      15  246753  246759  246777  246783      15
  246753  246798  246804  246807       2  246750  246747  246753  246756       3
  246750  246747  246753  246759       3  246750  246747  246753  246798       3
  246747  246753  246759  246762      10  246831  246828  246834  246837       1
  246831  246828 -246834  246837       2  246828  246834  246840  246843       3
  246825  246816  246810  246828      10  246822  246816  246810  246828      10
  246819  246816  246810  246828      10  246813  246810  246816  246819      10
  246813  246810  246816  246822      10  246813  246810  246816  246825      10
  246813  246810  246828  246831      19  246813  246810 -246828  246831       3
  246813  246810 -246828  246831      20  246813  246810  246828  246834       3
  246810  246828  246834  246837       2  246807  246804  246810  246813       3
  246807  246804  246810  246816       3  246807  246804  246810  246828       3
  246804  246810  246816  246819      10  246804  246810  246816  246822      10
  246804  246810  246816  246825      10  246897  246894  246900  246903       1
  246897  246894 -246900  246903       2  246894  246900  246906  246909       3
  246879  246873  246882  246885      10  246879  246873  246882  246888      10
  246879  246873  246882  246891      10  246876  246873  246882  246885      10
  246876  246873  246882  246888      10  246876  246873  246882  246891      10
  246870  246864  246873  246876      10  246870  246864  246873  246879      10
  246870  246864  246873  246882      10  246867  246864  246873  246876      10
  246867  246864  246873  246879      10  246867  246864  246873  246882      10
  246864  246873  246882  246885      10  246864  246873  246882  246888      10
  246864  246873  246882  246891      10  246861  246855  246864  246867      14
  246861  246855  246864  246870      14  246861  246855  246864  246873      15
  246858  246855  246864  246867      14  246858  246855  246864  246870      14
  246858  246855  246864  246873      15  246855  246864  246873  246876      10
  246855  246864  246873  246879      10  246852  246846  246840  246894      10
  246852  246846  246855  246858      14  246852  246846  246855  246861      14
  246852  246846  246855  246864      15  246849  246846  246840  246894      10
  246849  246846  246855  246858      14  246849  246846  246855  246861      14
  246849  246846  246855  246864      15  246846  246855  246864  246867      15
  246846  246855  246864  246870      15  246843  246840  246846  246849      10
  246843  246840  246846  246852      10  246843  246840  246846  246855      10
  246843  246840  246894  246897      19  246843  246840 -246894  246897       3
  246843  246840 -246894  246897      20  246843  246840  246894  246900       3
  246840  246846  246855  246858      15  246840  246846  246855  246861      15
  246840  246894  246900  246903       2  246837  246834  246840  246843       3
  246837  246834  246840  246846       3  246837  246834  246840  246894       3
  246834  246840  246846  246849      10  246834  246840  246846  246852      10
  246942  246939  246945  246948       1  246942  246939 -246945  246948       2
  246939  246945  246951  246954       3  246939  246945  246951  246957       3
  246927  246921  246930  246933       3  246927  246921  246930  246936       3
  246924  246921  246930  246933       3  246924  246921  246930  246936       3
  246918  246912  246906  246939      10  246918  246912  246921  246924      14
  246918  246912  246921  246927      14  246918  246912  246921  246930      10
  246915  246912  246906  246939      10  246915  246912  246921  246924      14
  246915  246912  246921  246927      14  246915  246912  246921  246930      10
  246909  246906  246912  246915      10  246909  246906  246912  246918      10
  246909  246906  246912  246921      10  246909  246906  246939  246942      19
  246909  246906 -246939  246942       3  246909  246906 -246939  246942      20
  246909  246906  246939  246945       3  246906  246912  246921  246924      15
  246906  246912  246921  246927      15  246906  246939  246945  246948       2
  246903  246900  246906  246909       3  246903  246900  246906  246912       3
  246903  246900  246906  246939       3  246900  246906  246912  246915      10
  246900  246906  246912  246918      10  246963  246960  246966  246969       1
  246963  246960 -246966  246969       2  246960  246966  246972  246975       3
  246957  246951  246960  246963      19  246957  246951 -246960  246963       3
  246957  246951 -246960  246963      20  246957  246951  246960  246966       3
  246954  246951  246960  246963      19  246954  246951 -246960  246963       3
  246954  246951 -246960  246963      20  246954  246951  246960  246966       3
  246951  246960  246966  246969       2  246948  246945  246951  246954       3
  246948  246945  246951  246957       3  246948  246945  246951  246960       3
  247023  247020  247026  247029       1  247023  247020 -247026  247029       2
  247020  247026  247032  247035       3  247011  247008  247014  247017      41
  247005  247002  247008  247011      41  247005  247002  247008  247014      41
  247002  247008  247014  247017      41  246999  246996  247002  247005      41
  246999  246996  247002  247008      41  246996  247002  247008  247011      41
  246993  246990  246987  247014      41  246993  246990  246996  246999      41
  246993  246990  246996  247002      41  246990  246987  247014  247017      41
  246990  246996  247002  247005      41  246987  246990  246996  246999      41
  246987  247014  247008  247011      41  246984  246978  246972  247020      10
  246984  246978  246987  246990       3  246984  246978  246987  247014       3
  246981  246978  246972  247020      10  246981  246978  246987  246990       3
  246981  246978  246987  247014       3  246978  246987  246990  246993      41
  246978  246987  247014  247017      41  246975  246972  246978  246981      10
  246975  246972  246978  246984      10  246975  246972  246978  246987      10
  246975  246972  247020  247023      19  246975  246972 -247020  247023       3
  246975  246972 -247020  247023      20  246975  246972  247020  247026       3
  246972  247020  247026  247029       2  246969  246966  246972  246975       3
  246969  246966  246972  246978       3  246969  246966  246972  247020       3
  246966  246972  246978  246981      10  246966  246972  246978  246984      10
  247068  247065  247071  247074       1  247068  247065 -247071  247074       2
  247065  247071  247077  247080       3  247053  247047  247056  247059       3
  247053  247047  247056  247062       3  247050  247047  247056  247059       3
  247050  247047  247056  247062       3  247044  247038  247032  247065      10
  247044  247038  247047  247050      14  247044  247038  247047  247053      14
  247044  247038  247047  247056      10  247041  247038  247032  247065      10
  247041  247038  247047  247050      14  247041  247038  247047  247053      14
  247041  247038  247047  247056      10  247035  247032  247038  247041      10
  247035  247032  247038  247044      10  247035  247032  247038  247047      10
  247035  247032  247065  247068      19  247035  247032 -247065  247068       3
  247035  247032 -247065  247068      20  247035  247032  247065  247071       3
  247032  247038  247047  247050      15  247032  247038  247047  247053      15
  247032  247065  247071  247074       2  247029  247026  247032  247035       3
  247029  247026  247032  247038       3  247029  247026  247032  247065       3
  247026  247032  247038  247041      10  247026  247032  247038  247044      10
  247134  247131  247137  247140       1  247134  247131 -247137  247140       2
  247131  247137  247143  247146       3  247116  247110  247119  247122      10
  247116  247110  247119  247125      10  247116  247110  247119  247128      10
  247113  247110  247119  247122      10  247113  247110  247119  247125      10
  247113  247110  247119  247128      10  247107  247101  247110  247113      10
  247107  247101  247110  247116      10  247107  247101  247110  247119      10
  247104  247101  247110  247113      10  247104  247101  247110  247116      10
  247104  247101  247110  247119      10  247101  247110  247119  247122      10
  247101  247110  247119  247125      10  247101  247110  247119  247128      10
  247098  247092  247101  247104      14  247098  247092  247101  247107      14
  247098  247092  247101  247110      15  247095  247092  247101  247104      14
  247095  247092  247101  247107      14  247095  247092  247101  247110      15
  247092  247101  247110  247113      10  247092  247101  247110  247116      10
  247089  247083  247077  247131      10  247089  247083  247092  247095      14
  247089  247083  247092  247098      14  247089  247083  247092  247101      15
  247086  247083  247077  247131      10  247086  247083  247092  247095      14
  247086  247083  247092  247098      14  247086  247083  247092  247101      15
  247083  247092  247101  247104      15  247083  247092  247101  247107      15
  247080  247077  247083  247086      10  247080  247077  247083  247089      10
  247080  247077  247083  247092      10  247080  247077  247131  247134      19
  247080  247077 -247131  247134       3  247080  247077 -247131  247134      20
  247080  247077  247131  247137       3  247077  247083  247092  247095      15
  247077  247083  247092  247098      15  247077  247131  247137  247140       2
  247074  247071  247077  247080       3  247074  247071  247077  247083       3
  247074  247071  247077  247131       3  247071  247077  247083  247086      10
  247071  247077  247083  247089      10  247191  247188  247194  247197       1
  247191  247188 -247194  247197       2  247188  247194  247200  247203       3
  247173  247167  247176  247179      14  247173  247167  247176  247182      14
  247173  247167  247176  247185      14  247170  247167  247176  247179      14
  247170  247167  247176  247182      14  247170  247167  247176  247185      14
  247164  247155  247149  247167      15  247161  247155  247149  247167      15
  247158  247155  247149  247167      15  247155  247149  247167  247170      15
  247155  247149  247167  247173      15  247152  247149  247143  247188      10
  247152  247149  247155  247158      14  247152  247149  247155  247161      14
  247152  247149  247155  247164      14  247152  247149  247167  247170      14
  247152  247149  247167  247173      14  247152  247149  247167  247176      15
  247149  247167  247176  247179      15  247149  247167  247176  247182      15
  247149  247167  247176  247185      15  247146  247143  247149  247152      10
  247146  247143  247149  247155      10  247146  247143  247149  247167      10
  247146  247143  247188  247191      19  247146  247143 -247188  247191       3
  247146  247143 -247188  247191      20  247146  247143  247188  247194       3
  247143  247149  247155  247158      15  247143  247149  247155  247161      15
  247143  247149  247155  247164      15  247143  247149  247167  247170      15
  247143  247149  247167  247173      15  247143  247188  247194  247197       2
  247140  247137  247143  247146       3  247140  247137  247143  247149       3
  247140  247137  247143  247188       3  247137  247143  247149  247152      10
  247224  247221  247227  247230       1  247224  247221 -247227  247230       2
  247221  247227  247233  247236       3  247212  247206  247200  247221      10
  247212  247206  247215  247218      95  247209  247206  247200  247221      10
  247209  247206  247215  247218      95  247203  247200  247206  247209      10
  247203  247200  247206  247212      10  247203  247200  247206  247215      90
  247203  247200 -247206  247215      29  247203  247200  247221  247224      19
  247203  247200 -247221  247224       3  247203  247200 -247221  247224      20
  247203  247200  247221  247227       3  247200  247206  247215  247218     127
  247200  247206 -247215  247218     128  247200  247206 -247215  247218     129
  247200  247206 -247215  247218     130  247200  247221  247227  247230       2
  247197  247194  247200  247203       3  247197  247194  247200  247206       3
  247197  247194  247200  247221       3  247194  247200  247206  247209      10
  247194  247200  247206  247212      10  247290  247287  247293  247296       1
  247290  247287 -247293  247296       2  247287  247293  247299  247302       3
  247287  247293  247299  247305       3  247272  247266  247275  247278      10
  247272  247266  247275  247281      10  247272  247266  247275  247284      10
  247269  247266  247275  247278      10  247269  247266  247275  247281      10
  247269  247266  247275  247284      10  247263  247257  247266  247269      10
  247263  247257  247266  247272      10  247263  247257  247266  247275      10
  247260  247257  247266  247269      10  247260  247257  247266  247272      10
  247260  247257  247266  247275      10  247257  247266  247275  247278      10
  247257  247266  247275  247281      10  247257  247266  247275  247284      10
  247254  247248  247257  247260      14  247254  247248  247257  247263      14
  247254  247248  247257  247266      15  247251  247248  247257  247260      14
  247251  247248  247257  247263      14  247251  247248  247257  247266      15
  247248  247257  247266  247269      10  247248  247257  247266  247272      10
  247245  247239  247233  247287      10  247245  247239  247248  247251      14
  247245  247239  247248  247254      14  247245  247239  247248  247257      15
  247242  247239  247233  247287      10  247242  247239  247248  247251      14
  247242  247239  247248  247254      14  247242  247239  247248  247257      15
  247239  247248  247257  247260      15  247239  247248  247257  247263      15
  247236  247233  247239  247242      10  247236  247233  247239  247245      10
  247236  247233  247239  247248      10  247236  247233  247287  247290      19
  247236  247233 -247287  247290       3  247236  247233 -247287  247290      20
  247236  247233  247287  247293       3  247233  247239  247248  247251      15
  247233  247239  247248  247254      15  247233  247287  247293  247296       2
  247230  247227  247233  247236       3  247230  247227  247233  247239       3
  247230  247227  247233  247287       3  247227  247233  247239  247242      10
  247227  247233  247239  247245      10  247311  247308  247314  247317       1
  247311  247308 -247314  247317       2  247308  247314  247320  247323       3
  247305  247299  247308  247311      19  247305  247299 -247308  247311       3
  247305  247299 -247308  247311      20  247305  247299  247308  247314       3
  247302  247299  247308  247311      19  247302  247299 -247308  247311       3
  247302  247299 -247308  247311      20  247302  247299  247308  247314       3
  247299  247308  247314  247317       2  247296  247293  247299  247302       3
  247296  247293  247299  247305       3  247296  247293  247299  247308       3
  247341  247338  247344  247347       1  247341  247338 -247344  247347       2
  247338  247344  247350  247353       3  247335  247326  247320  247338      10
  247332  247326  247320  247338      10  247329  247326  247320  247338      10
  247323  247320  247326  247329      10  247323  247320  247326  247332      10
  247323  247320  247326  247335      10  247323  247320  247338  247341      19
  247323  247320 -247338  247341       3  247323  247320 -247338  247341      20
  247323  247320  247338  247344       3  247320  247338  247344  247347       2
  247317  247314  247320  247323       3  247317  247314  247320  247326       3
  247317  247314  247320  247338       3  247314  247320  247326  247329      10
  247314  247320  247326  247332      10  247314  247320  247326  247335      10
  247380  247386  247389  247392       3  247380  247386  247389  247395       3
  247380  247386  247416  247419       3  247368  247365  247371  247374       1
  247368  247365 -247371  247374       2  247368  247365  247371  247377       1
  247368  247365 -247371  247377       2  247362  247356  247350  247380      10
  247362  247356  247365  247368      19  247362  247356 -247365  247368       3
  247362  247356 -247365  247368      20  247362  247356  247365  247371       3
  247359  247356  247350  247380      10  247359  247356  247365  247368      19
  247359  247356 -247365  247368       3  247359  247356 -247365  247368      20
  247359  247356  247365  247371       3  247356  247365  247371  247374       2
  247356  247365  247371  247377       2  247353  247350  247356  247359      10
  247353  247350  247356  247362      10  247353  247350  247356  247365      10
  247353  247350  247380  247383      19  247353  247350 -247380  247383       3
  247353  247350 -247380  247383      20  247353  247350  247380  247386       3
  247347  247344  247350  247353       3  247347  247344  247350  247356       3
  247347  247344  247350  247380       3  247344  247350  247356  247359      10
  247344  247350  247356  247362      10  247425  247422  247428  247431       1
  247425  247422 -247428  247431       2  247422  247428  247434  247437       3
  247419  247416  247422  247425      19  247419  247416 -247422  247425       3
  247419  247416 -247422  247425      20  247419  247416  247422  247428       3
  247416  247422  247428  247431       2  247413  247407  247416  247419      10
  247413  247407  247416  247422      10  247410  247407  247416  247419      10
  247410  247407  247416  247422      10  247404  247398  247407  247410      14
  247404  247398  247407  247413      14  247404  247398  247407  247416      15
  247401  247398  247407  247410      14  247401  247398  247407  247413      14
  247401  247398  247407  247416      15  247398  247407  247416  247419      10
  247395  247389  247386  247416       3  247395  247389  247398  247401      10
  247395  247389  247398  247404      10  247395  247389  247398  247407      10
  247392  247389  247386  247416       3  247392  247389  247398  247401      10
  247392  247389  247398  247404      10  247392  247389  247398  247407      10
  247389  247386  247416  247419       3  247389  247398  247407  247410      15
  247389  247398  247407  247413      15  247386  247389  247398  247401      10
  247386  247389  247398  247404      10  247386  247416  247407  247410      10
  247386  247416  247407  247413      10  247473  247470  247476  247479       1
  247473  247470 -247476  247479       2  247470  247476  247482  247485       3
  247455  247446  247440  247458      15  247452  247446  247440  247458      15
  247449  247446  247440  247458      15  247446  247440  247458  247461      15
  247446  247440  247458  247464      15  247446  247440  247458  247467      15
  247443  247440  247434  247470      10  247443  247440  247446  247449      14
  247443  247440  247446  247452      14  247443  247440  247446  247455      14
  247443  247440  247458  247461      14  247443  247440  247458  247464      14
  247443  247440  247458  247467      14  247437  247434  247440  247443      10
  247437  247434  247440  247446      10  247437  247434  247440  247458      10
  247437  247434  247470  247473      19  247437  247434 -247470  247473       3
  247437  247434 -247470  247473      20  247437  247434  247470  247476       3
  247434  247440  247446  247449      15  247434  247440  247446  247452      15
  247434  247440  247446  247455      15  247434  247440  247458  247461      15
  247434  247440  247458  247464      15  247434  247440  247458  247467      15
  247434  247470  247476  247479       2  247431  247428  247434  247437       3
  247431  247428  247434  247440       3  247431  247428  247434  247470       3
  247428  247434  247440  247443      10  247518  247515  247521  247524       1
  247518  247515 -247521  247524       2  247515  247521  247527  247530       3
  247503  247497  247506  247509       3  247503  247497  247506  247512       3
  247500  247497  247506  247509       3  247500  247497  247506  247512       3
  247494  247488  247482  247515      10  247494  247488  247497  247500      14
  247494  247488  247497  247503      14  247494  247488  247497  247506      10
  247491  247488  247482  247515      10  247491  247488  247497  247500      14
  247491  247488  247497  247503      14  247491  247488  247497  247506      10
  247485  247482  247488  247491      10  247485  247482  247488  247494      10
  247485  247482  247488  247497      10  247485  247482  247515  247518      19
  247485  247482 -247515  247518       3  247485  247482 -247515  247518      20
  247485  247482  247515  247521       3  247482  247488  247497  247500      15
  247482  247488  247497  247503      15  247482  247515  247521  247524       2
  247479  247476  247482  247485       3  247479  247476  247482  247488       3
  247479  247476  247482  247515       3  247476  247482  247488  247491      10
  247476  247482  247488  247494      10  247575  247572  247578  247581       1
  247575  247572 -247578  247581       2  247572  247578  247584  247587       3
  247557  247551  247560  247563      14  247557  247551  247560  247566      14
  247557  247551  247560  247569      14  247554  247551  247560  247563      14
  247554  247551  247560  247566      14  247554  247551  247560  247569      14
  247548  247539  247533  247551      15  247545  247539  247533  247551      15
  247542  247539  247533  247551      15  247539  247533  247551  247554      15
  247539  247533  247551  247557      15  247536  247533  247527  247572      10
  247536  247533  247539  247542      14  247536  247533  247539  247545      14
  247536  247533  247539  247548      14  247536  247533  247551  247554      14
  247536  247533  247551  247557      14  247536  247533  247551  247560      15
  247533  247551  247560  247563      15  247533  247551  247560  247566      15
  247533  247551  247560  247569      15  247530  247527  247533  247536      10
  247530  247527  247533  247539      10  247530  247527  247533  247551      10
  247530  247527  247572  247575      19  247530  247527 -247572  247575       3
  247530  247527 -247572  247575      20  247530  247527  247572  247578       3
  247527  247533  247539  247542      15  247527  247533  247539  247545      15
  247527  247533  247539  247548      15  247527  247533  247551  247554      15
  247527  247533  247551  247557      15  247527  247572  247578  247581       2
  247524  247521  247527  247530       3  247524  247521  247527  247533       3
  247524  247521  247527  247572       3  247521  247527  247533  247536      10
  247647  247644  247650  247653       1  247647  247644 -247650  247653       2
  247644  247650  247656  247659       3  247632  247626  247623  247635      51
  247632  247626 -247623  247635       6  247629  247626  247623  247635      51
  247629  247626 -247623  247635       6  247626  247623  247635  247638      51
  247626  247623 -247635  247638       6  247626  247623  247635  247641      51
  247626  247623 -247635  247641       6  247620  247617  247623  247626      51
  247620  247617 -247623  247626       6  247620  247617  247623  247635      51
  247620  247617 -247623  247635       6  247617  247623  247626  247629      51
  247617  247623 -247626  247629       6  247617  247623  247626  247632      51
  247617  247623 -247626  247632       6  247617  247623  247635  247638      51
  247617  247623 -247635  247638       6  247617  247623  247635  247641      51
  247617  247623 -247635  247641       6  247614  247608  247617  247620      29
  247614  247608  247617  247623      29  247611  247608  247617  247620      29
  247611  247608  247617  247623      29  247605  247599  247608  247611      10
  247605  247599  247608  247614      10  247605  247599  247608  247617      10
  247602  247599  247608  247611      10  247602  247599  247608  247614      10
  247602  247599  247608  247617      10  247599  247608  247617  247620      29
  247596  247590  247584  247644      10  247596  247590  247599  247602      14
  247596  247590  247599  247605      14  247596  247590  247599  247608      15
  247593  247590  247584  247644      10  247593  247590  247599  247602      14
  247593  247590  247599  247605      14  247593  247590  247599  247608      15
  247590  247599  247608  247611      10  247590  247599  247608  247614      10
  247587  247584  247590  247593      10  247587  247584  247590  247596      10
  247587  247584  247590  247599      10  247587  247584  247644  247647      19
  247587  247584 -247644  247647       3  247587  247584 -247644  247647      20
  247587  247584  247644  247650       3  247584  247590  247599  247602      15
  247584  247590  247599  247605      15  247584  247644  247650  247653       2
  247581  247578  247584  247587       3  247581  247578  247584  247590       3
  247581  247578  247584  247644       3  247578  247584  247590  247593      10
  247578  247584  247590  247596      10  247719  247716  247722  247725       1
  247719  247716 -247722  247725       2  247716  247722  247728  247731       3
  247716  247722  247728  247734       3  247704  247698  247695  247707      51
  247704  247698 -247695  247707       6  247701  247698  247695  247707      51
  247701  247698 -247695  247707       6  247698  247695  247707  247710      51
  247698  247695 -247707  247710       6  247698  247695  247707  247713      51
  247698  247695 -247707  247713       6  247692  247689  247695  247698      51
  247692  247689 -247695  247698       6  247692  247689  247695  247707      51
  247692  247689 -247695  247707       6  247689  247695  247698  247701      51
  247689  247695 -247698  247701       6  247689  247695  247698  247704      51
  247689  247695 -247698  247704       6  247689  247695  247707  247710      51
  247689  247695 -247707  247710       6  247689  247695  247707  247713      51
  247689  247695 -247707  247713       6  247686  247680  247689  247692      29
  247686  247680  247689  247695      29  247683  247680  247689  247692      29
  247683  247680  247689  247695      29  247677  247671  247680  247683      10
  247677  247671  247680  247686      10  247677  247671  247680  247689      10
  247674  247671  247680  247683      10  247674  247671  247680  247686      10
  247674  247671  247680  247689      10  247671  247680  247689  247692      29
  247668  247662  247656  247716      10  247668  247662  247671  247674      14
  247668  247662  247671  247677      14  247668  247662  247671  247680      15
  247665  247662  247656  247716      10  247665  247662  247671  247674      14
  247665  247662  247671  247677      14  247665  247662  247671  247680      15
  247662  247671  247680  247683      10  247662  247671  247680  247686      10
  247659  247656  247662  247665      10  247659  247656  247662  247668      10
  247659  247656  247662  247671      10  247659  247656  247716  247719      19
  247659  247656 -247716  247719       3  247659  247656 -247716  247719      20
  247659  247656  247716  247722       3  247656  247662  247671  247674      15
  247656  247662  247671  247677      15  247656  247716  247722  247725       2
  247653  247650  247656  247659       3  247653  247650  247656  247662       3
  247653  247650  247656  247716       3  247650  247656  247662  247665      10
  247650  247656  247662  247668      10  247740  247737  247743  247746       1
  247740  247737 -247743  247746       2  247737  247743  247749  247752       3
  247734  247728  247737  247740      19  247734  247728 -247737  247740       3
  247734  247728 -247737  247740      20  247734  247728  247737  247743       3
  247731  247728  247737  247740      19  247731  247728 -247737  247740       3
  247731  247728 -247737  247740      20  247731  247728  247737  247743       3
  247728  247737  247743  247746       2  247725  247722  247728  247731       3
  247725  247722  247728  247734       3  247725  247722  247728  247737       3
  247788  247785  247791  247794       1  247788  247785 -247791  247794       2
  247785  247791  247797  247800       3  247770  247761  247755  247773      15
  247767  247761  247755  247773      15  247764  247761  247755  247773      15
  247761  247755  247773  247776      15  247761  247755  247773  247779      15
  247761  247755  247773  247782      15  247758  247755  247749  247785      10
  247758  247755  247761  247764      14  247758  247755  247761  247767      14
  247758  247755  247761  247770      14  247758  247755  247773  247776      14
  247758  247755  247773  247779      14  247758  247755  247773  247782      14
  247752  247749  247755  247758      10  247752  247749  247755  247761      10
  247752  247749  247755  247773      10  247752  247749  247785  247788      19
  247752  247749 -247785  247788       3  247752  247749 -247785  247788      20
  247752  247749  247785  247791       3  247749  247755  247761  247764      15
  247749  247755  247761  247767      15  247749  247755  247761  247770      15
  247749  247755  247773  247776      15  247749  247755  247773  247779      15
  247749  247755  247773  247782      15  247749  247785  247791  247794       2
  247746  247743  247749  247752       3  247746  247743  247749  247755       3
  247746  247743  247749  247785       3  247743  247749  247755  247758      10
  247839  247836  247842  247845       1  247839  247836 -247842  247845       2
  247836  247842  247848  247851       3  247818  247812  247821  247824      63
  247815  247812  247821  247824      63  247812  247821  247824  247827      63
  247812  247821  247824  247830      63  247812  247821  247824  247833      63
  247809  247803  247797  247836      10  247809  247803  247812  247815      10
  247809  247803  247812  247818      10  247809  247803  247812  247821      10
  247806  247803  247797  247836      10  247806  247803  247812  247815      10
  247806  247803  247812  247818      10  247806  247803  247812  247821      10
  247800  247797  247803  247806      10  247800  247797  247803  247809      10
  247800  247797  247803  247812      10  247800  247797  247836  247839      19
  247800  247797 -247836  247839       3  247800  247797 -247836  247839      20
  247800  247797  247836  247842       3  247797  247803  247812  247815      10
  247797  247803  247812  247818      10  247797  247836  247842  247845       2
  247794  247791  247797  247800       3  247794  247791  247797  247803       3
  247794  247791  247797  247836       3  247791  247797  247803  247806      10
  247791  247797  247803  247809      10  247896  247893  247899  247902       1
  247896  247893 -247899  247902       2  247893  247899  247905  247908       3
  247878  247869  247863  247881      15  247875  247869  247863  247881      15
  247872  247869  247863  247881      15  247869  247863  247881  247884      15
  247869  247863  247881  247887      15  247869  247863  247881  247890      15
  247866  247863  247869  247872      14  247866  247863  247869  247875      14
  247866  247863  247869  247878      14  247866  247863  247881  247884      14
  247866  247863  247881  247887      14  247866  247863  247881  247890      14
  247860  247854  247848  247893      10  247860  247854  247863  247866      14
  247860  247854  247863  247869      15  247860  247854  247863  247881      15
  247857  247854  247848  247893      10  247857  247854  247863  247866      14
  247857  247854  247863  247869      15  247857  247854  247863  247881      15
  247854  247863  247869  247872      15  247854  247863  247869  247875      15
  247854  247863  247869  247878      15  247854  247863  247881  247884      15
  247854  247863  247881  247887      15  247854  247863  247881  247890      15
  247851  247848  247854  247857      10  247851  247848  247854  247860      10
  247851  247848  247854  247863      10  247851  247848  247893  247896      19
  247851  247848 -247893  247896       3  247851  247848 -247893  247896      20
  247851  247848  247893  247899       3  247848  247854  247863  247866      15
  247848  247893  247899  247902       2  247845  247842  247848  247851       3
  247845  247842  247848  247854       3  247845  247842  247848  247893       3
  247842  247848  247854  247857      10  247842  247848  247854  247860      10
  247926  247923  247929  247932       1  247926  247923 -247929  247932       2
  247923  247929  247935  247938       3  247920  247911  247905  247923      10
  247917  247911  247905  247923      10  247914  247911  247905  247923      10
  247908  247905  247911  247914      10  247908  247905  247911  247917      10
  247908  247905  247911  247920      10  247908  247905  247923  247926      19
  247908  247905 -247923  247926       3  247908  247905 -247923  247926      20
  247908  247905  247923  247929       3  247905  247923  247929  247932       2
  247902  247899  247905  247908       3  247902  247899  247905  247911       3
  247902  247899  247905  247923       3  247899  247905  247911  247914      10
  247899  247905  247911  247917      10  247899  247905  247911  247920      10
  247974  247971  247977  247980       1  247974  247971 -247977  247980       2
  247971  247977  247983  247986       3  247956  247947  247941  247959      15
  247953  247947  247941  247959      15  247950  247947  247941  247959      15
  247947  247941  247959  247962      15  247947  247941  247959  247965      15
  247947  247941  247959  247968      15  247944  247941  247935  247971      10
  247944  247941  247947  247950      14  247944  247941  247947  247953      14
  247944  247941  247947  247956      14  247944  247941  247959  247962      14
  247944  247941  247959  247965      14  247944  247941  247959  247968      14
  247938  247935  247941  247944      10  247938  247935  247941  247947      10
  247938  247935  247941  247959      10  247938  247935  247971  247974      19
  247938  247935 -247971  247974       3  247938  247935 -247971  247974      20
  247938  247935  247971  247977       3  247935  247941  247947  247950      15
  247935  247941  247947  247953      15  247935  247941  247947  247956      15
  247935  247941  247959  247962      15  247935  247941  247959  247965      15
  247935  247941  247959  247968      15  247935  247971  247977  247980       2
  247932  247929  247935  247938       3  247932  247929  247935  247941       3
  247932  247929  247935  247971       3  247929  247935  247941  247944      10
  248010  248007  248013  248016       1  248010  248007 -248013  248016       2
  248007  248013  248019  248022       3  247995  247989  247983  248007      10
  247995  247989  247998  248001       3  247995  247989  247998  248004       3
  247992  247989  247983  248007      10  247992  247989  247998  248001       3
  247992  247989  247998  248004       3  247986  247983  247989  247992      10
  247986  247983  247989  247995      10  247986  247983  247989  247998      10
  247986  247983  248007  248010      19  247986  247983 -248007  248010       3
  247986  247983 -248007  248010      20  247986  247983  248007  248013       3
  247983  248007  248013  248016       2  247980  247977  247983  247986       3
  247980  247977  247983  247989       3  247980  247977  247983  248007       3
  247977  247983  247989  247992      10  247977  247983  247989  247995      10
  248040  248037  248043  248046       1  248040  248037 -248043  248046       2
  248037  248043  248049  248052       3  248034  248025  248019  248037      10
  248031  248025  248019  248037      10  248028  248025  248019  248037      10
  248022  248019  248025  248028      10  248022  248019  248025  248031      10
  248022  248019  248025  248034      10  248022  248019  248037  248040      19
  248022  248019 -248037  248040       3  248022  248019 -248037  248040      20
  248022  248019  248037  248043       3  248019  248037  248043  248046       2
  248016  248013  248019  248022       3  248016  248013  248019  248025       3
  248016  248013  248019  248037       3  248013  248019  248025  248028      10
  248013  248019  248025  248031      10  248013  248019  248025  248034      10
  248088  248085  248091  248094       1  248088  248085 -248091  248094       2
  248085  248091  248097  248100       3  248070  248061  248055  248073      15
  248067  248061  248055  248073      15  248064  248061  248055  248073      15
  248061  248055  248073  248076      15  248061  248055  248073  248079      15
  248061  248055  248073  248082      15  248058  248055  248049  248085      10
  248058  248055  248061  248064      14  248058  248055  248061  248067      14
  248058  248055  248061  248070      14  248058  248055  248073  248076      14
  248058  248055  248073  248079      14  248058  248055  248073  248082      14
  248052  248049  248055  248058      10  248052  248049  248055  248061      10
  248052  248049  248055  248073      10  248052  248049  248085  248088      19
  248052  248049 -248085  248088       3  248052  248049 -248085  248088      20
  248052  248049  248085  248091       3  248049  248055  248061  248064      15
  248049  248055  248061  248067      15  248049  248055  248061  248070      15
  248049  248055  248073  248076      15  248049  248055  248073  248079      15
  248049  248055  248073  248082      15  248049  248085  248091  248094       2
  248046  248043  248049  248052       3  248046  248043  248049  248055       3
  248046  248043  248049  248085       3  248043  248049  248055  248058      10
  248145  248142  248148  248151       1  248145  248142 -248148  248151       2
  248142  248148  248154  248157       3  248127  248121  248130  248133      14
  248127  248121  248130  248136      14  248127  248121  248130  248139      14
  248124  248121  248130  248133      14  248124  248121  248130  248136      14
  248124  248121  248130  248139      14  248118  248109  248103  248121      15
  248115  248109  248103  248121      15  248112  248109  248103  248121      15
  248109  248103  248121  248124      15  248109  248103  248121  248127      15
  248106  248103  248097  248142      10  248106  248103  248109  248112      14
  248106  248103  248109  248115      14  248106  248103  248109  248118      14
  248106  248103  248121  248124      14  248106  248103  248121  248127      14
  248106  248103  248121  248130      15  248103  248121  248130  248133      15
  248103  248121  248130  248136      15  248103  248121  248130  248139      15
  248100  248097  248103  248106      10  248100  248097  248103  248109      10
  248100  248097  248103  248121      10  248100  248097  248142  248145      19
  248100  248097 -248142  248145       3  248100  248097 -248142  248145      20
  248100  248097  248142  248148       3  248097  248103  248109  248112      15
  248097  248103  248109  248115      15  248097  248103  248109  248118      15
  248097  248103  248121  248124      15  248097  248103  248121  248127      15
  248097  248142  248148  248151       2  248094  248091  248097  248100       3
  248094  248091  248097  248103       3  248094  248091  248097  248142       3
  248091  248097  248103  248106      10  248175  248172  248178  248181       1
  248175  248172 -248178  248181       2  248172  248178  248184  248187       3
  248169  248160  248154  248172      10  248166  248160  248154  248172      10
  248163  248160  248154  248172      10  248157  248154  248160  248163      10
  248157  248154  248160  248166      10  248157  248154  248160  248169      10
  248157  248154  248172  248175      19  248157  248154 -248172  248175       3
  248157  248154 -248172  248175      20  248157  248154  248172  248178       3
  248154  248172  248178  248181       2  248151  248148  248154  248157       3
  248151  248148  248154  248160       3  248151  248148  248154  248172       3
  248148  248154  248160  248163      10  248148  248154  248160  248166      10
  248148  248154  248160  248169      10  248220  248217  248223  248226       1
  248220  248217 -248223  248226       2  248217  248223  248229  248232       3
  248205  248199  248208  248211       3  248205  248199  248208  248214       3
  248202  248199  248208  248211       3  248202  248199  248208  248214       3
  248196  248190  248184  248217      10  248196  248190  248199  248202      14
  248196  248190  248199  248205      14  248196  248190  248199  248208      10
  248193  248190  248184  248217      10  248193  248190  248199  248202      14
  248193  248190  248199  248205      14  248193  248190  248199  248208      10
  248187  248184  248190  248193      10  248187  248184  248190  248196      10
  248187  248184  248190  248199      10  248187  248184  248217  248220      19
  248187  248184 -248217  248220       3  248187  248184 -248217  248220      20
  248187  248184  248217  248223       3  248184  248190  248199  248202      15
  248184  248190  248199  248205      15  248184  248217  248223  248226       2
  248181  248178  248184  248187       3  248181  248178  248184  248190       3
  248181  248178  248184  248217       3  248178  248184  248190  248193      10
  248178  248184  248190  248196      10  248277  248274  248280  248283       1
  248277  248274 -248280  248283       2  248274  248280  248286  248289       3
  248259  248250  248244  248262      15  248256  248250  248244  248262      15
  248253  248250  248244  248262      15  248250  248244  248262  248265      15
  248250  248244  248262  248268      15  248250  248244  248262  248271      15
  248247  248244  248250  248253      14  248247  248244  248250  248256      14
  248247  248244  248250  248259      14  248247  248244  248262  248265      14
  248247  248244  248262  248268      14  248247  248244  248262  248271      14
  248241  248235  248229  248274      10  248241  248235  248244  248247      14
  248241  248235  248244  248250      15  248241  248235  248244  248262      15
  248238  248235  248229  248274      10  248238  248235  248244  248247      14
  248238  248235  248244  248250      15  248238  248235  248244  248262      15
  248235  248244  248250  248253      15  248235  248244  248250  248256      15
  248235  248244  248250  248259      15  248235  248244  248262  248265      15
  248235  248244  248262  248268      15  248235  248244  248262  248271      15
  248232  248229  248235  248238      10  248232  248229  248235  248241      10
  248232  248229  248235  248244      10  248232  248229  248274  248277      19
  248232  248229 -248274  248277       3  248232  248229 -248274  248277      20
  248232  248229  248274  248280       3  248229  248235  248244  248247      15
  248229  248274  248280  248283       2  248226  248223  248229  248232       3
  248226  248223  248229  248235       3  248226  248223  248229  248274       3
  248223  248229  248235  248238      10  248223  248229  248235  248241      10
  248343  248340  248346  248349       1  248343  248340 -248346  248349       2
  248340  248346  248352  248355       3  248325  248319  248328  248331      10
  248325  248319  248328  248334      10  248325  248319  248328  248337      10
  248322  248319  248328  248331      10  248322  248319  248328  248334      10
  248322  248319  248328  248337      10  248316  248310  248319  248322      10
  248316  248310  248319  248325      10  248316  248310  248319  248328      10
  248313  248310  248319  248322      10  248313  248310  248319  248325      10
  248313  248310  248319  248328      10  248310  248319  248328  248331      10
  248310  248319  248328  248334      10  248310  248319  248328  248337      10
  248307  248301  248310  248313      14  248307  248301  248310  248316      14
  248307  248301  248310  248319      15  248304  248301  248310  248313      14
  248304  248301  248310  248316      14  248304  248301  248310  248319      15
  248301  248310  248319  248322      10  248301  248310  248319  248325      10
  248298  248292  248286  248340      10  248298  248292  248301  248304      14
  248298  248292  248301  248307      14  248298  248292  248301  248310      15
  248295  248292  248286  248340      10  248295  248292  248301  248304      14
  248295  248292  248301  248307      14  248295  248292  248301  248310      15
  248292  248301  248310  248313      15  248292  248301  248310  248316      15
  248289  248286  248292  248295      10  248289  248286  248292  248298      10
  248289  248286  248292  248301      10  248289  248286  248340  248343      19
  248289  248286 -248340  248343       3  248289  248286 -248340  248343      20
  248289  248286  248340  248346       3  248286  248292  248301  248304      15
  248286  248292  248301  248307      15  248286  248340  248346  248349       2
  248283  248280  248286  248289       3  248283  248280  248286  248292       3
  248283  248280  248286  248340       3  248280  248286  248292  248295      10
  248280  248286  248292  248298      10  248409  248406  248412  248415       1
  248409  248406 -248412  248415       2  248406  248412  248418  248421       3
  248391  248385  248394  248397      10  248391  248385  248394  248400      10
  248391  248385  248394  248403      10  248388  248385  248394  248397      10
  248388  248385  248394  248400      10  248388  248385  248394  248403      10
  248382  248376  248385  248388      10  248382  248376  248385  248391      10
  248382  248376  248385  248394      10  248379  248376  248385  248388      10
  248379  248376  248385  248391      10  248379  248376  248385  248394      10
  248376  248385  248394  248397      10  248376  248385  248394  248400      10
  248376  248385  248394  248403      10  248373  248367  248376  248379      14
  248373  248367  248376  248382      14  248373  248367  248376  248385      15
  248370  248367  248376  248379      14  248370  248367  248376  248382      14
  248370  248367  248376  248385      15  248367  248376  248385  248388      10
  248367  248376  248385  248391      10  248364  248358  248352  248406      10
  248364  248358  248367  248370      14  248364  248358  248367  248373      14
  248364  248358  248367  248376      15  248361  248358  248352  248406      10
  248361  248358  248367  248370      14  248361  248358  248367  248373      14
  248361  248358  248367  248376      15  248358  248367  248376  248379      15
  248358  248367  248376  248382      15  248355  248352  248358  248361      10
  248355  248352  248358  248364      10  248355  248352  248358  248367      10
  248355  248352  248406  248409      19  248355  248352 -248406  248409       3
  248355  248352 -248406  248409      20  248355  248352  248406  248412       3
  248352  248358  248367  248370      15  248352  248358  248367  248373      15
  248352  248406  248412  248415       2  248349  248346  248352  248355       3
  248349  248346  248352  248358       3  248349  248346  248352  248406       3
  248346  248352  248358  248361      10  248346  248352  248358  248364      10
  248460  248457  248463  248466       1  248460  248457 -248463  248466       2
  248457  248463  248469  248472       3  248445  248442  248448  248451       1
  248445  248442 -248448  248451       2  248445  248442  248448  248454       1
  248445  248442 -248448  248454       2  248439  248433  248442  248445      19
  248439  248433 -248442  248445       3  248439  248433 -248442  248445      20
  248439  248433  248442  248448       3  248436  248433  248442  248445      19
  248436  248433 -248442  248445       3  248436  248433 -248442  248445      20
  248436  248433  248442  248448       3  248433  248442  248448  248451       2
  248433  248442  248448  248454       2  248430  248424  248418  248457      10
  248430  248424  248433  248436      14  248430  248424  248433  248439      14
  248430  248424  248433  248442      10  248427  248424  248418  248457      10
  248427  248424  248433  248436      14  248427  248424  248433  248439      14
  248427  248424  248433  248442      10  248421  248418  248424  248427      10
  248421  248418  248424  248430      10  248421  248418  248424  248433      10
  248421  248418  248457  248460      19  248421  248418 -248457  248460       3
  248421  248418 -248457  248460      20  248421  248418  248457  248463       3
  248418  248424  248433  248436      15  248418  248424  248433  248439      15
  248418  248457  248463  248466       2  248415  248412  248418  248421       3
  248415  248412  248418  248424       3  248415  248412  248418  248457       3
  248412  248418  248424  248427      10  248412  248418  248424  248430      10
  248493  248490  248496  248499       1  248493  248490 -248496  248499       2
  248490  248496  248502  248505       3  248481  248475  248469  248490      10
  248481  248475  248484  248487      95  248478  248475  248469  248490      10
  248478  248475  248484  248487      95  248472  248469  248475  248478      10
  248472  248469  248475  248481      10  248472  248469  248475  248484      90
  248472  248469 -248475  248484      29  248472  248469  248490  248493      19
  248472  248469 -248490  248493       3  248472  248469 -248490  248493      20
  248472  248469  248490  248496       3  248469  248475  248484  248487     127
  248469  248475 -248484  248487     128  248469  248475 -248484  248487     129
  248469  248475 -248484  248487     130  248469  248490  248496  248499       2
  248466  248463  248469  248472       3  248466  248463  248469  248475       3
  248466  248463  248469  248490       3  248463  248469  248475  248478      10
  248463  248469  248475  248481      10  248556  248562  248565  248568       3
  248556  248562  248565  248571       3  248556  248562  248592  248595       3
  248541  248535  248544  248547      10  248541  248535  248544  248550      10
  248541  248535  248544  248553      10  248538  248535  248544  248547      10
  248538  248535  248544  248550      10  248538  248535  248544  248553      10
  248532  248526  248535  248538      10  248532  248526  248535  248541      10
  248532  248526  248535  248544      10  248529  248526  248535  248538      10
  248529  248526  248535  248541      10  248529  248526  248535  248544      10
  248526  248535  248544  248547      10  248526  248535  248544  248550      10
  248526  248535  248544  248553      10  248523  248517  248526  248529      14
  248523  248517  248526  248532      14  248523  248517  248526  248535      15
  248520  248517  248526  248529      14  248520  248517  248526  248532      14
  248520  248517  248526  248535      15  248517  248526  248535  248538      10
  248517  248526  248535  248541      10  248514  248508  248502  248556      10
  248514  248508  248517  248520      14  248514  248508  248517  248523      14
  248514  248508  248517  248526      15  248511  248508  248502  248556      10
  248511  248508  248517  248520      14  248511  248508  248517  248523      14
  248511  248508  248517  248526      15  248508  248517  248526  248529      15
  248508  248517  248526  248532      15  248505  248502  248508  248511      10
  248505  248502  248508  248514      10  248505  248502  248508  248517      10
  248505  248502  248556  248559      19  248505  248502 -248556  248559       3
  248505  248502 -248556  248559      20  248505  248502  248556  248562       3
  248502  248508  248517  248520      15  248502  248508  248517  248523      15
  248499  248496  248502  248505       3  248499  248496  248502  248508       3
  248499  248496  248502  248556       3  248496  248502  248508  248511      10
  248496  248502  248508  248514      10  248601  248598  248604  248607       1
  248601  248598 -248604  248607       2  248598  248604  248610  248613       3
  248595  248592  248598  248601      19  248595  248592 -248598  248601       3
  248595  248592 -248598  248601      20  248595  248592  248598  248604       3
  248592  248598  248604  248607       2  248589  248583  248592  248595      10
  248589  248583  248592  248598      10  248586  248583  248592  248595      10
  248586  248583  248592  248598      10  248580  248574  248583  248586      14
  248580  248574  248583  248589      14  248580  248574  248583  248592      15
  248577  248574  248583  248586      14  248577  248574  248583  248589      14
  248577  248574  248583  248592      15  248574  248583  248592  248595      10
  248571  248565  248562  248592       3  248571  248565  248574  248577      10
  248571  248565  248574  248580      10  248571  248565  248574  248583      10
  248568  248565  248562  248592       3  248568  248565  248574  248577      10
  248568  248565  248574  248580      10  248568  248565  248574  248583      10
  248565  248562  248592  248595       3  248565  248574  248583  248586      15
  248565  248574  248583  248589      15  248562  248565  248574  248577      10
  248562  248565  248574  248580      10  248562  248592  248583  248586      10
  248562  248592  248583  248589      10  248649  248646  248652  248655       1
  248649  248646 -248652  248655       2  248646  248652  248658  248661       3
  248631  248622  248616  248634      15  248628  248622  248616  248634      15
  248625  248622  248616  248634      15  248622  248616  248634  248637      15
  248622  248616  248634  248640      15  248622  248616  248634  248643      15
  248619  248616  248610  248646      10  248619  248616  248622  248625      14
  248619  248616  248622  248628      14  248619  248616  248622  248631      14
  248619  248616  248634  248637      14  248619  248616  248634  248640      14
  248619  248616  248634  248643      14  248613  248610  248616  248619      10
  248613  248610  248616  248622      10  248613  248610  248616  248634      10
  248613  248610  248646  248649      19  248613  248610 -248646  248649       3
  248613  248610 -248646  248649      20  248613  248610  248646  248652       3
  248610  248616  248622  248625      15  248610  248616  248622  248628      15
  248610  248616  248622  248631      15  248610  248616  248634  248637      15
  248610  248616  248634  248640      15  248610  248616  248634  248643      15
  248610  248646  248652  248655       2  248607  248604  248610  248613       3
  248607  248604  248610  248616       3  248607  248604  248610  248646       3
  248604  248610  248616  248619      10  248691  248688  248694  248697       1
  248691  248688 -248694  248697       2  248688  248694  248700  248703       3
  248679  248670  248664  248682      90  248679  248670 -248664  248682      29
  248676  248670  248664  248682      90  248676  248670 -248664  248682      29
  248673  248670  248664  248682      90  248673  248670 -248664  248682      29
  248670  248664  248682  248685      91  248670  248664 -248682  248685      92
  248670  248664 -248682  248685      93  248670  248664 -248682  248685      94
  248667  248664  248658  248688      10  248667  248664  248670  248673      10
  248667  248664  248670  248676      10  248667  248664  248670  248679      10
  248667  248664  248682  248685      95  248661  248658  248664  248667      10
  248661  248658  248664  248670      10  248661  248658  248664  248682      90
  248661  248658 -248664  248682      29  248661  248658  248688  248691      19
  248661  248658 -248688  248691       3  248661  248658 -248688  248691      20
  248661  248658  248688  248694       3  248658  248664  248670  248673      15
  248658  248664  248670  248676      15  248658  248664  248670  248679      15
  248658  248664  248682  248685      96  248658  248664 -248682  248685      97
  248658  248664 -248682  248685      93  248658  248664 -248682  248685      98
  248658  248688  248694  248697       2  248655  248652  248658  248661       3
  248655  248652  248658  248664       3  248655  248652  248658  248688       3
  248652  248658  248664  248667      10  248730  248736  248739  248742       3
  248730  248736  248739  248745       3  248730  248736  248766  248769       3
  248721  248712  248706  248724      90  248721  248712 -248706  248724      29
  248718  248712  248706  248724      90  248718  248712 -248706  248724      29
  248715  248712  248706  248724      90  248715  248712 -248706  248724      29
  248712  248706  248724  248727      91  248712  248706 -248724  248727      92
  248712  248706 -248724  248727      93  248712  248706 -248724  248727      94
  248709  248706  248700  248730      10  248709  248706  248712  248715      10
  248709  248706  248712  248718      10  248709  248706  248712  248721      10
  248709  248706  248724  248727      95  248703  248700  248706  248709      10
  248703  248700  248706  248712      10  248703  248700  248706  248724      90
  248703  248700 -248706  248724      29  248703  248700  248730  248733      19
  248703  248700 -248730  248733       3  248703  248700 -248730  248733      20
  248703  248700  248730  248736       3  248700  248706  248712  248715      15
  248700  248706  248712  248718      15  248700  248706  248712  248721      15
  248700  248706  248724  248727      96  248700  248706 -248724  248727      97
  248700  248706 -248724  248727      93  248700  248706 -248724  248727      98
  248697  248694  248700  248703       3  248697  248694  248700  248706       3
  248697  248694  248700  248730       3  248694  248700  248706  248709      10
  248775  248772  248778  248781       1  248775  248772 -248778  248781       2
  248772  248778  248784  248787       3  248769  248766  248772  248775      19
  248769  248766 -248772  248775       3  248769  248766 -248772  248775      20
  248769  248766  248772  248778       3  248766  248772  248778  248781       2
  248763  248757  248766  248769      10  248763  248757  248766  248772      10
  248760  248757  248766  248769      10  248760  248757  248766  248772      10
  248754  248748  248757  248760      14  248754  248748  248757  248763      14
  248754  248748  248757  248766      15  248751  248748  248757  248760      14
  248751  248748  248757  248763      14  248751  248748  248757  248766      15
  248748  248757  248766  248769      10  248745  248739  248736  248766       3
  248745  248739  248748  248751      10  248745  248739  248748  248754      10
  248745  248739  248748  248757      10  248742  248739  248736  248766       3
  248742  248739  248748  248751      10  248742  248739  248748  248754      10
  248742  248739  248748  248757      10  248739  248736  248766  248769       3
  248739  248748  248757  248760      15  248739  248748  248757  248763      15
  248736  248739  248748  248751      10  248736  248739  248748  248754      10
  248736  248766  248757  248760      10  248736  248766  248757  248763      10
  248820  248817  248823  248826       1  248820  248817 -248823  248826       2
  248817  248823  248829  248832       3  248805  248799  248808  248811       3
  248805  248799  248808  248814       3  248802  248799  248808  248811       3
  248802  248799  248808  248814       3  248796  248790  248784  248817      10
  248796  248790  248799  248802      14  248796  248790  248799  248805      14
  248796  248790  248799  248808      10  248793  248790  248784  248817      10
  248793  248790  248799  248802      14  248793  248790  248799  248805      14
  248793  248790  248799  248808      10  248787  248784  248790  248793      10
  248787  248784  248790  248796      10  248787  248784  248790  248799      10
  248787  248784  248817  248820      19  248787  248784 -248817  248820       3
  248787  248784 -248817  248820      20  248787  248784  248817  248823       3
  248784  248790  248799  248802      15  248784  248790  248799  248805      15
  248784  248817  248823  248826       2  248781  248778  248784  248787       3
  248781  248778  248784  248790       3  248781  248778  248784  248817       3
  248778  248784  248790  248793      10  248778  248784  248790  248796      10
  248865  248862  248868  248871       1  248865  248862 -248868  248871       2
  248862  248868  248874  248877       3  248850  248844  248853  248856       3
  248850  248844  248853  248859       3  248847  248844  248853  248856       3
  248847  248844  248853  248859       3  248841  248835  248829  248862      10
  248841  248835  248844  248847      14  248841  248835  248844  248850      14
  248841  248835  248844  248853      10  248838  248835  248829  248862      10
  248838  248835  248844  248847      14  248838  248835  248844  248850      14
  248838  248835  248844  248853      10  248832  248829  248835  248838      10
  248832  248829  248835  248841      10  248832  248829  248835  248844      10
  248832  248829  248862  248865      19  248832  248829 -248862  248865       3
  248832  248829 -248862  248865      20  248832  248829  248862  248868       3
  248829  248835  248844  248847      15  248829  248835  248844  248850      15
  248829  248862  248868  248871       2  248826  248823  248829  248832       3
  248826  248823  248829  248835       3  248826  248823  248829  248862       3
  248823  248829  248835  248838      10  248823  248829  248835  248841      10
  248922  248919  248925  248928       1  248922  248919 -248925  248928       2
  248919  248925  248931  248934       3  248904  248898  248907  248910      14
  248904  248898  248907  248913      14  248904  248898  248907  248916      14
  248901  248898  248907  248910      14  248901  248898  248907  248913      14
  248901  248898  248907  248916      14  248895  248886  248880  248898      15
  248892  248886  248880  248898      15  248889  248886  248880  248898      15
  248886  248880  248898  248901      15  248886  248880  248898  248904      15
  248883  248880  248874  248919      10  248883  248880  248886  248889      14
  248883  248880  248886  248892      14  248883  248880  248886  248895      14
  248883  248880  248898  248901      14  248883  248880  248898  248904      14
  248883  248880  248898  248907      15  248880  248898  248907  248910      15
  248880  248898  248907  248913      15  248880  248898  248907  248916      15
  248877  248874  248880  248883      10  248877  248874  248880  248886      10
  248877  248874  248880  248898      10  248877  248874  248919  248922      19
  248877  248874 -248919  248922       3  248877  248874 -248919  248922      20
  248877  248874  248919  248925       3  248874  248880  248886  248889      15
  248874  248880  248886  248892      15  248874  248880  248886  248895      15
  248874  248880  248898  248901      15  248874  248880  248898  248904      15
  248874  248919  248925  248928       2  248871  248868  248874  248877       3
  248871  248868  248874  248880       3  248871  248868  248874  248919       3
  248868  248874  248880  248883      10  248952  248949  248955  248958       1
  248952  248949 -248955  248958       2  248949  248955  248961  248964       3
  248946  248937  248931  248949      10  248943  248937  248931  248949      10
  248940  248937  248931  248949      10  248934  248931  248937  248940      10
  248934  248931  248937  248943      10  248934  248931  248937  248946      10
  248934  248931  248949  248952      19  248934  248931 -248949  248952       3
  248934  248931 -248949  248952      20  248934  248931  248949  248955       3
  248931  248949  248955  248958       2  248928  248925  248931  248934       3
  248928  248925  248931  248937       3  248928  248925  248931  248949       3
  248925  248931  248937  248940      10  248925  248931  248937  248943      10
  248925  248931  248937  248946      10  249003  249000  249006  249009       1
  249003  249000 -249006  249009       2  249000  249006  249012  249015       3
  248988  248985  248991  248994       1  248988  248985 -248991  248994       2
  248988  248985  248991  248997       1  248988  248985 -248991  248997       2
  248982  248976  248985  248988      19  248982  248976 -248985  248988       3
  248982  248976 -248985  248988      20  248982  248976  248985  248991       3
  248979  248976  248985  248988      19  248979  248976 -248985  248988       3
  248979  248976 -248985  248988      20  248979  248976  248985  248991       3
  248976  248985  248991  248994       2  248976  248985  248991  248997       2
  248973  248967  248961  249000      10  248973  248967  248976  248979      14
  248973  248967  248976  248982      14  248973  248967  248976  248985      10
  248970  248967  248961  249000      10  248970  248967  248976  248979      14
  248970  248967  248976  248982      14  248970  248967  248976  248985      10
  248964  248961  248967  248970      10  248964  248961  248967  248973      10
  248964  248961  248967  248976      10  248964  248961  249000  249003      19
  248964  248961 -249000  249003       3  248964  248961 -249000  249003      20
  248964  248961  249000  249006       3  248961  248967  248976  248979      15
  248961  248967  248976  248982      15  248961  249000  249006  249009       2
  248958  248955  248961  248964       3  248958  248955  248961  248967       3
  248958  248955  248961  249000       3  248955  248961  248967  248970      10
  248955  248961  248967  248973      10  249051  249048  249054  249057       1
  249051  249048 -249054  249057       2  249048  249054  249060  249063       3
  249033  249024  249018  249036      15  249030  249024  249018  249036      15
  249027  249024  249018  249036      15  249024  249018  249036  249039      15
  249024  249018  249036  249042      15  249024  249018  249036  249045      15
  249021  249018  249012  249048      10  249021  249018  249024  249027      14
  249021  249018  249024  249030      14  249021  249018  249024  249033      14
  249021  249018  249036  249039      14  249021  249018  249036  249042      14
  249021  249018  249036  249045      14  249015  249012  249018  249021      10
  249015  249012  249018  249024      10  249015  249012  249018  249036      10
  249015  249012  249048  249051      19  249015  249012 -249048  249051       3
  249015  249012 -249048  249051      20  249015  249012  249048  249054       3
  249012  249018  249024  249027      15  249012  249018  249024  249030      15
  249012  249018  249024  249033      15  249012  249018  249036  249039      15
  249012  249018  249036  249042      15  249012  249018  249036  249045      15
  249012  249048  249054  249057       2  249009  249006  249012  249015       3
  249009  249006  249012  249018       3  249009  249006  249012  249048       3
  249006  249012  249018  249021      10  249081  249078  249084  249087       1
  249081  249078 -249084  249087       2  249078  249084  249090  249093       3
  249075  249066  249060  249078      10  249072  249066  249060  249078      10
  249069  249066  249060  249078      10  249063  249060  249066  249069      10
  249063  249060  249066  249072      10  249063  249060  249066  249075      10
  249063  249060  249078  249081      19  249063  249060 -249078  249081       3
  249063  249060 -249078  249081      20  249063  249060  249078  249084       3
  249060  249078  249084  249087       2  249057  249054  249060  249063       3
  249057  249054  249060  249066       3  249057  249054  249060  249078       3
  249054  249060  249066  249069      10  249054  249060  249066  249072      10
  249054  249060  249066  249075      10  249123  249120  249126  249129       1
  249123  249120 -249126  249129       2  249120  249126  249132  249135       3
  249111  249102  249096  249114      90  249111  249102 -249096  249114      29
  249108  249102  249096  249114      90  249108  249102 -249096  249114      29
  249105  249102  249096  249114      90  249105  249102 -249096  249114      29
  249102  249096  249114  249117      91  249102  249096 -249114  249117      92
  249102  249096 -249114  249117      93  249102  249096 -249114  249117      94
  249099  249096  249090  249120      10  249099  249096  249102  249105      10
  249099  249096  249102  249108      10  249099  249096  249102  249111      10
  249099  249096  249114  249117      95  249093  249090  249096  249099      10
  249093  249090  249096  249102      10  249093  249090  249096  249114      90
  249093  249090 -249096  249114      29  249093  249090  249120  249123      19
  249093  249090 -249120  249123       3  249093  249090 -249120  249123      20
  249093  249090  249120  249126       3  249090  249096  249102  249105      15
  249090  249096  249102  249108      15  249090  249096  249102  249111      15
  249090  249096  249114  249117      96  249090  249096 -249114  249117      97
  249090  249096 -249114  249117      93  249090  249096 -249114  249117      98
  249090  249120  249126  249129       2  249087  249084  249090  249093       3
  249087  249084  249090  249096       3  249087  249084  249090  249120       3
  249084  249090  249096  249099      10  249180  249177  249183  249186       1
  249180  249177 -249183  249186       2  249177  249183  249189  249192       3
  249162  249156  249165  249168      14  249162  249156  249165  249171      14
  249162  249156  249165  249174      14  249159  249156  249165  249168      14
  249159  249156  249165  249171      14  249159  249156  249165  249174      14
  249153  249144  249138  249156      15  249150  249144  249138  249156      15
  249147  249144  249138  249156      15  249144  249138  249156  249159      15
  249144  249138  249156  249162      15  249141  249138  249132  249177      10
  249141  249138  249144  249147      14  249141  249138  249144  249150      14
  249141  249138  249144  249153      14  249141  249138  249156  249159      14
  249141  249138  249156  249162      14  249141  249138  249156  249165      15
  249138  249156  249165  249168      15  249138  249156  249165  249171      15
  249138  249156  249165  249174      15  249135  249132  249138  249141      10
  249135  249132  249138  249144      10  249135  249132  249138  249156      10
  249135  249132  249177  249180      19  249135  249132 -249177  249180       3
  249135  249132 -249177  249180      20  249135  249132  249177  249183       3
  249132  249138  249144  249147      15  249132  249138  249144  249150      15
  249132  249138  249144  249153      15  249132  249138  249156  249159      15
  249132  249138  249156  249162      15  249132  249177  249183  249186       2
  249129  249126  249132  249135       3  249129  249126  249132  249138       3
  249129  249126  249132  249177       3  249126  249132  249138  249141      10
  249213  249210  249216  249219       1  249213  249210 -249216  249219       2
  249210  249216  249222  249225       3  249201  249195  249189  249210      10
  249201  249195  249204  249207      95  249198  249195  249189  249210      10
  249198  249195  249204  249207      95  249192  249189  249195  249198      10
  249192  249189  249195  249201      10  249192  249189  249195  249204      90
  249192  249189 -249195  249204      29  249192  249189  249210  249213      19
  249192  249189 -249210  249213       3  249192  249189 -249210  249213      20
  249192  249189  249210  249216       3  249189  249195  249204  249207     127
  249189  249195 -249204  249207     128  249189  249195 -249204  249207     129
  249189  249195 -249204  249207     130  249189  249210  249216  249219       2
  249186  249183  249189  249192       3  249186  249183  249189  249195       3
  249186  249183  249189  249210       3  249183  249189  249195  249198      10
  249183  249189  249195  249201      10  249243  249240  249246  249249       1
  249243  249240 -249246  249249       2  249240  249246  249252  249255       3
  249237  249228  249222  249240      10  249234  249228  249222  249240      10
  249231  249228  249222  249240      10  249225  249222  249228  249231      10
  249225  249222  249228  249234      10  249225  249222  249228  249237      10
  249225  249222  249240  249243      19  249225  249222 -249240  249243       3
  249225  249222 -249240  249243      20  249225  249222  249240  249246       3
  249222  249240  249246  249249       2  249219  249216  249222  249225       3
  249219  249216  249222  249228       3  249219  249216  249222  249240       3
  249216  249222  249228  249231      10  249216  249222  249228  249234      10
  249216  249222  249228  249237      10  249285  249282  249288  249291       1
  249285  249282 -249288  249291       2  249282  249288  249294  249297       3
  249282  249288  249294  249300       3  249270  249267  249273  249276       1
  249270  249267 -249273  249276       2  249270  249267  249273  249279       1
  249270  249267 -249273  249279       2  249264  249258  249252  249282      10
  249264  249258  249267  249270      19  249264  249258 -249267  249270       3
  249264  249258 -249267  249270      20  249264  249258  249267  249273       3
  249261  249258  249252  249282      10  249261  249258  249267  249270      19
  249261  249258 -249267  249270       3  249261  249258 -249267  249270      20
  249261  249258  249267  249273       3  249258  249267  249273  249276       2
  249258  249267  249273  249279       2  249255  249252  249258  249261      10
  249255  249252  249258  249264      10  249255  249252  249258  249267      10
  249255  249252  249282  249285      19  249255  249252 -249282  249285       3
  249255  249252 -249282  249285      20  249255  249252  249282  249288       3
  249252  249282  249288  249291       2  249249  249246  249252  249255       3
  249249  249246  249252  249258       3  249249  249246  249252  249282       3
  249246  249252  249258  249261      10  249246  249252  249258  249264      10
  249306  249303  249309  249312       1  249306  249303 -249309  249312       2
  249303  249309  249315  249318       3  249300  249294  249303  249306      19
  249300  249294 -249303  249306       3  249300  249294 -249303  249306      20
  249300  249294  249303  249309       3  249297  249294  249303  249306      19
  249297  249294 -249303  249306       3  249297  249294 -249303  249306      20
  249297  249294  249303  249309       3  249294  249303  249309  249312       2
  249291  249288  249294  249297       3  249291  249288  249294  249300       3
  249291  249288  249294  249303       3  249342  249339  249345  249348       1
  249342  249339 -249345  249348       2  249339  249345  249351  249354       3
  249327  249321  249315  249339      10  249327  249321  249330  249333       3
  249327  249321  249330  249336       3  249324  249321  249315  249339      10
  249324  249321  249330  249333       3  249324  249321  249330  249336       3
  249318  249315  249321  249324      10  249318  249315  249321  249327      10
  249318  249315  249321  249330      10  249318  249315  249339  249342      19
  249318  249315 -249339  249342       3  249318  249315 -249339  249342      20
  249318  249315  249339  249345       3  249315  249339  249345  249348       2
  249312  249309  249315  249318       3  249312  249309  249315  249321       3
  249312  249309  249315  249339       3  249309  249315  249321  249324      10
  249309  249315  249321  249327      10  249408  249405  249411  249414       1
  249408  249405 -249411  249414       2  249405  249411  249417  249420       3
  249390  249384  249393  249396      10  249390  249384  249393  249399      10
  249390  249384  249393  249402      10  249387  249384  249393  249396      10
  249387  249384  249393  249399      10  249387  249384  249393  249402      10
  249381  249375  249384  249387      10  249381  249375  249384  249390      10
  249381  249375  249384  249393      10  249378  249375  249384  249387      10
  249378  249375  249384  249390      10  249378  249375  249384  249393      10
  249375  249384  249393  249396      10  249375  249384  249393  249399      10
  249375  249384  249393  249402      10  249372  249366  249375  249378      14
  249372  249366  249375  249381      14  249372  249366  249375  249384      15
  249369  249366  249375  249378      14  249369  249366  249375  249381      14
  249369  249366  249375  249384      15  249366  249375  249384  249387      10
  249366  249375  249384  249390      10  249363  249357  249351  249405      10
  249363  249357  249366  249369      14  249363  249357  249366  249372      14
  249363  249357  249366  249375      15  249360  249357  249351  249405      10
  249360  249357  249366  249369      14  249360  249357  249366  249372      14
  249360  249357  249366  249375      15  249357  249366  249375  249378      15
  249357  249366  249375  249381      15  249354  249351  249357  249360      10
  249354  249351  249357  249363      10  249354  249351  249357  249366      10
  249354  249351  249405  249408      19  249354  249351 -249405  249408       3
  249354  249351 -249405  249408      20  249354  249351  249405  249411       3
  249351  249357  249366  249369      15  249351  249357  249366  249372      15
  249351  249405  249411  249414       2  249348  249345  249351  249354       3
  249348  249345  249351  249357       3  249348  249345  249351  249405       3
  249345  249351  249357  249360      10  249345  249351  249357  249363      10
  249453  249450  249456  249459       1  249453  249450 -249456  249459       2
  249450  249456  249462  249465       3  249438  249432  249441  249444       3
  249438  249432  249441  249447       3  249435  249432  249441  249444       3
  249435  249432  249441  249447       3  249429  249423  249417  249450      10
  249429  249423  249432  249435      14  249429  249423  249432  249438      14
  249429  249423  249432  249441      10  249426  249423  249417  249450      10
  249426  249423  249432  249435      14  249426  249423  249432  249438      14
  249426  249423  249432  249441      10  249420  249417  249423  249426      10
  249420  249417  249423  249429      10  249420  249417  249423  249432      10
  249420  249417  249450  249453      19  249420  249417 -249450  249453       3
  249420  249417 -249450  249453      20  249420  249417  249450  249456       3
  249417  249423  249432  249435      15  249417  249423  249432  249438      15
  249417  249450  249456  249459       2  249414  249411  249417  249420       3
  249414  249411  249417  249423       3  249414  249411  249417  249450       3
  249411  249417  249423  249426      10  249411  249417  249423  249429      10
  249510  249507  249513  249516       1  249510  249507 -249513  249516       2
  249507  249513  249519  249522       3  249507  249513  249519  249525       3
  249492  249486  249495  249498      14  249492  249486  249495  249501      14
  249492  249486  249495  249504      14  249489  249486  249495  249498      14
  249489  249486  249495  249501      14  249489  249486  249495  249504      14
  249483  249474  249468  249486      15  249480  249474  249468  249486      15
  249477  249474  249468  249486      15  249474  249468  249486  249489      15
  249474  249468  249486  249492      15  249471  249468  249462  249507      10
  249471  249468  249474  249477      14  249471  249468  249474  249480      14
  249471  249468  249474  249483      14  249471  249468  249486  249489      14
  249471  249468  249486  249492      14  249471  249468  249486  249495      15
  249468  249486  249495  249498      15  249468  249486  249495  249501      15
  249468  249486  249495  249504      15  249465  249462  249468  249471      10
  249465  249462  249468  249474      10  249465  249462  249468  249486      10
  249465  249462  249507  249510      19  249465  249462 -249507  249510       3
  249465  249462 -249507  249510      20  249465  249462  249507  249513       3
  249462  249468  249474  249477      15  249462  249468  249474  249480      15
  249462  249468  249474  249483      15  249462  249468  249486  249489      15
  249462  249468  249486  249492      15  249462  249507  249513  249516       2
  249459  249456  249462  249465       3  249459  249456  249462  249468       3
  249459  249456  249462  249507       3  249456  249462  249468  249471      10
  249531  249528  249534  249537       1  249531  249528 -249534  249537       2
  249528  249534  249540  249543       3  249525  249519  249528  249531      19
  249525  249519 -249528  249531       3  249525  249519 -249528  249531      20
  249525  249519  249528  249534       3  249522  249519  249528  249531      19
  249522  249519 -249528  249531       3  249522  249519 -249528  249531      20
  249522  249519  249528  249534       3  249519  249528  249534  249537       2
  249516  249513  249519  249522       3  249516  249513  249519  249525       3
  249516  249513  249519  249528       3  249573  249570  249576  249579       1
  249573  249570 -249576  249579       2  249570  249576  249582  249585       3
  249558  249555  249561  249564       1  249558  249555 -249561  249564       2
  249558  249555  249561  249567       1  249558  249555 -249561  249567       2
  249552  249546  249540  249570      10  249552  249546  249555  249558      19
  249552  249546 -249555  249558       3  249552  249546 -249555  249558      20
  249552  249546  249555  249561       3  249549  249546  249540  249570      10
  249549  249546  249555  249558      19  249549  249546 -249555  249558       3
  249549  249546 -249555  249558      20  249549  249546  249555  249561       3
  249546  249555  249561  249564       2  249546  249555  249561  249567       2
  249543  249540  249546  249549      10  249543  249540  249546  249552      10
  249543  249540  249546  249555      10  249543  249540  249570  249573      19
  249543  249540 -249570  249573       3  249543  249540 -249570  249573      20
  249543  249540  249570  249576       3  249540  249570  249576  249579       2
  249537  249534  249540  249543       3  249537  249534  249540  249546       3
  249537  249534  249540  249570       3  249534  249540  249546  249549      10
  249534  249540  249546  249552      10  249630  249627  249633  249636       1
  249630  249627 -249633  249636       2  249627  249633  249639  249642       3
  249612  249606  249615  249618      14  249612  249606  249615  249621      14
  249612  249606  249615  249624      14  249609  249606  249615  249618      14
  249609  249606  249615  249621      14  249609  249606  249615  249624      14
  249603  249594  249588  249606      15  249600  249594  249588  249606      15
  249597  249594  249588  249606      15  249594  249588  249606  249609      15
  249594  249588  249606  249612      15  249591  249588  249582  249627      10
  249591  249588  249594  249597      14  249591  249588  249594  249600      14
  249591  249588  249594  249603      14  249591  249588  249606  249609      14
  249591  249588  249606  249612      14  249591  249588  249606  249615      15
  249588  249606  249615  249618      15  249588  249606  249615  249621      15
  249588  249606  249615  249624      15  249585  249582  249588  249591      10
  249585  249582  249588  249594      10  249585  249582  249588  249606      10
  249585  249582  249627  249630      19  249585  249582 -249627  249630       3
  249585  249582 -249627  249630      20  249585  249582  249627  249633       3
  249582  249588  249594  249597      15  249582  249588  249594  249600      15
  249582  249588  249594  249603      15  249582  249588  249606  249609      15
  249582  249588  249606  249612      15  249582  249627  249633  249636       2
  249579  249576  249582  249585       3  249579  249576  249582  249588       3
  249579  249576  249582  249627       3  249576  249582  249588  249591      10
  249687  249684  249690  249693       1  249687  249684 -249690  249693       2
  249684  249690  249696  249699       3  249669  249663  249672  249675      14
  249669  249663  249672  249678      14  249669  249663  249672  249681      14
  249666  249663  249672  249675      14  249666  249663  249672  249678      14
  249666  249663  249672  249681      14  249660  249651  249645  249663      15
  249657  249651  249645  249663      15  249654  249651  249645  249663      15
  249651  249645  249663  249666      15  249651  249645  249663  249669      15
  249648  249645  249639  249684      10  249648  249645  249651  249654      14
  249648  249645  249651  249657      14  249648  249645  249651  249660      14
  249648  249645  249663  249666      14  249648  249645  249663  249669      14
  249648  249645  249663  249672      15  249645  249663  249672  249675      15
  249645  249663  249672  249678      15  249645  249663  249672  249681      15
  249642  249639  249645  249648      10  249642  249639  249645  249651      10
  249642  249639  249645  249663      10  249642  249639  249684  249687      19
  249642  249639 -249684  249687       3  249642  249639 -249684  249687      20
  249642  249639  249684  249690       3  249639  249645  249651  249654      15
  249639  249645  249651  249657      15  249639  249645  249651  249660      15
  249639  249645  249663  249666      15  249639  249645  249663  249669      15
  249639  249684  249690  249693       2  249636  249633  249639  249642       3
  249636  249633  249639  249645       3  249636  249633  249639  249684       3
  249633  249639  249645  249648      10  249720  249717  249723  249726       1
  249720  249717 -249723  249726       2  249717  249723  249729  249732       3
  249708  249702  249696  249717      10  249708  249702  249711  249714      95
  249705  249702  249696  249717      10  249705  249702  249711  249714      95
  249699  249696  249702  249705      10  249699  249696  249702  249708      10
  249699  249696  249702  249711      90  249699  249696 -249702  249711      29
  249699  249696  249717  249720      19  249699  249696 -249717  249720       3
  249699  249696 -249717  249720      20  249699  249696  249717  249723       3
  249696  249702  249711  249714     127  249696  249702 -249711  249714     128
  249696  249702 -249711  249714     129  249696  249702 -249711  249714     130
  249696  249717  249723  249726       2  249693  249690  249696  249699       3
  249693  249690  249696  249702       3  249693  249690  249696  249717       3
  249690  249696  249702  249705      10  249690  249696  249702  249708      10
  249756  249753  249759  249762       1  249756  249753 -249759  249762       2
  249753  249759  249765  249768       3  249741  249735  249729  249753      10
  249741  249735  249744  249747       3  249741  249735  249744  249750       3
  249738  249735  249729  249753      10  249738  249735  249744  249747       3
  249738  249735  249744  249750       3  249732  249729  249735  249738      10
  249732  249729  249735  249741      10  249732  249729  249735  249744      10
  249732  249729  249753  249756      19  249732  249729 -249753  249756       3
  249732  249729 -249753  249756      20  249732  249729  249753  249759       3
  249729  249753  249759  249762       2  249726  249723  249729  249732       3
  249726  249723  249729  249735       3  249726  249723  249729  249753       3
  249723  249729  249735  249738      10  249723  249729  249735  249741      10
  249786  249783  249789  249792       1  249786  249783 -249789  249792       2
  249783  249789  249795  249798       3  249780  249771  249765  249783      10
  249777  249771  249765  249783      10  249774  249771  249765  249783      10
  249768  249765  249771  249774      10  249768  249765  249771  249777      10
  249768  249765  249771  249780      10  249768  249765  249783  249786      19
  249768  249765 -249783  249786       3  249768  249765 -249783  249786      20
  249768  249765  249783  249789       3  249765  249783  249789  249792       2
  249762  249759  249765  249768       3  249762  249759  249765  249771       3
  249762  249759  249765  249783       3  249759  249765  249771  249774      10
  249759  249765  249771  249777      10  249759  249765  249771  249780      10
  249837  249834  249840  249843       1  249837  249834 -249840  249843       2
  249834  249840  249846  249849       3  249816  249810  249819  249822      63
  249813  249810  249819  249822      63  249810  249819  249822  249825      63
  249810  249819  249822  249828      63  249810  249819  249822  249831      63
  249807  249801  249795  249834      10  249807  249801  249810  249813      10
  249807  249801  249810  249816      10  249807  249801  249810  249819      10
  249804  249801  249795  249834      10  249804  249801  249810  249813      10
  249804  249801  249810  249816      10  249804  249801  249810  249819      10
  249798  249795  249801  249804      10  249798  249795  249801  249807      10
  249798  249795  249801  249810      10  249798  249795  249834  249837      19
  249798  249795 -249834  249837       3  249798  249795 -249834  249837      20
  249798  249795  249834  249840       3  249795  249801  249810  249813      10
  249795  249801  249810  249816      10  249795  249834  249840  249843       2
  249792  249789  249795  249798       3  249792  249789  249795  249801       3
  249792  249789  249795  249834       3  249789  249795  249801  249804      10
  249789  249795  249801  249807      10  249903  249900  249906  249909       1
  249903  249900 -249906  249909       2  249900  249906  249912  249915       3
  249885  249879  249888  249891      10  249885  249879  249888  249894      10
  249885  249879  249888  249897      10  249882  249879  249888  249891      10
  249882  249879  249888  249894      10  249882  249879  249888  249897      10
  249876  249870  249879  249882      10  249876  249870  249879  249885      10
  249876  249870  249879  249888      10  249873  249870  249879  249882      10
  249873  249870  249879  249885      10  249873  249870  249879  249888      10
  249870  249879  249888  249891      10  249870  249879  249888  249894      10
  249870  249879  249888  249897      10  249867  249861  249870  249873      14
  249867  249861  249870  249876      14  249867  249861  249870  249879      15
  249864  249861  249870  249873      14  249864  249861  249870  249876      14
  249864  249861  249870  249879      15  249861  249870  249879  249882      10
  249861  249870  249879  249885      10  249858  249852  249846  249900      10
  249858  249852  249861  249864      14  249858  249852  249861  249867      14
  249858  249852  249861  249870      15  249855  249852  249846  249900      10
  249855  249852  249861  249864      14  249855  249852  249861  249867      14
  249855  249852  249861  249870      15  249852  249861  249870  249873      15
  249852  249861  249870  249876      15  249849  249846  249852  249855      10
  249849  249846  249852  249858      10  249849  249846  249852  249861      10
  249849  249846  249900  249903      19  249849  249846 -249900  249903       3
  249849  249846 -249900  249903      20  249849  249846  249900  249906       3
  249846  249852  249861  249864      15  249846  249852  249861  249867      15
  249846  249900  249906  249909       2  249843  249840  249846  249849       3
  249843  249840  249846  249852       3  249843  249840  249846  249900       3
  249840  249846  249852  249855      10  249840  249846  249852  249858      10
  249969  249966  249972  249975       1  249969  249966 -249972  249975       2
  249966  249972  249978  249981       3  249951  249945  249954  249957      10
  249951  249945  249954  249960      10  249951  249945  249954  249963      10
  249948  249945  249954  249957      10  249948  249945  249954  249960      10
  249948  249945  249954  249963      10  249942  249936  249945  249948      10
  249942  249936  249945  249951      10  249942  249936  249945  249954      10
  249939  249936  249945  249948      10  249939  249936  249945  249951      10
  249939  249936  249945  249954      10  249936  249945  249954  249957      10
  249936  249945  249954  249960      10  249936  249945  249954  249963      10
  249933  249927  249936  249939      14  249933  249927  249936  249942      14
  249933  249927  249936  249945      15  249930  249927  249936  249939      14
  249930  249927  249936  249942      14  249930  249927  249936  249945      15
  249927  249936  249945  249948      10  249927  249936  249945  249951      10
  249924  249918  249912  249966      10  249924  249918  249927  249930      14
  249924  249918  249927  249933      14  249924  249918  249927  249936      15
  249921  249918  249912  249966      10  249921  249918  249927  249930      14
  249921  249918  249927  249933      14  249921  249918  249927  249936      15
  249918  249927  249936  249939      15  249918  249927  249936  249942      15
  249915  249912  249918  249921      10  249915  249912  249918  249924      10
  249915  249912  249918  249927      10  249915  249912  249966  249969      19
  249915  249912 -249966  249969       3  249915  249912 -249966  249969      20
  249915  249912  249966  249972       3  249912  249918  249927  249930      15
  249912  249918  249927  249933      15  249912  249966  249972  249975       2
  249909  249906  249912  249915       3  249909  249906  249912  249918       3
  249909  249906  249912  249966       3  249906  249912  249918  249921      10
  249906  249912  249918  249924      10  250017  250014  250020  250023       1
  250017  250014 -250020  250023       2  250014  250020  250026  250029       3
  250014  250020  250026  250032       3  249999  249990  249984  250002      15
  249996  249990  249984  250002      15  249993  249990  249984  250002      15
  249990  249984  250002  250005      15  249990  249984  250002  250008      15
  249990  249984  250002  250011      15  249987  249984  249978  250014      10
  249987  249984  249990  249993      14  249987  249984  249990  249996      14
  249987  249984  249990  249999      14  249987  249984  250002  250005      14
  249987  249984  250002  250008      14  249987  249984  250002  250011      14
  249981  249978  249984  249987      10  249981  249978  249984  249990      10
  249981  249978  249984  250002      10  249981  249978  250014  250017      19
  249981  249978 -250014  250017       3  249981  249978 -250014  250017      20
  249981  249978  250014  250020       3  249978  249984  249990  249993      15
  249978  249984  249990  249996      15  249978  249984  249990  249999      15
  249978  249984  250002  250005      15  249978  249984  250002  250008      15
  249978  249984  250002  250011      15  249978  250014  250020  250023       2
  249975  249972  249978  249981       3  249975  249972  249978  249984       3
  249975  249972  249978  250014       3  249972  249978  249984  249987      10
  250038  250035  250041  250044       1  250038  250035 -250041  250044       2
  250035  250041  250047  250050       3  250032  250026  250035  250038      19
  250032  250026 -250035  250038       3  250032  250026 -250035  250038      20
  250032  250026  250035  250041       3  250029  250026  250035  250038      19
  250029  250026 -250035  250038       3  250029  250026 -250035  250038      20
  250029  250026  250035  250041       3  250026  250035  250041  250044       2
  250023  250020  250026  250029       3  250023  250020  250026  250032       3
  250023  250020  250026  250035       3  250110  250107  250113  250116       1
  250110  250107 -250113  250116       2  250107  250113  250119  250122       3
  250095  250089  250086  250098      51  250095  250089 -250086  250098       6
  250092  250089  250086  250098      51  250092  250089 -250086  250098       6
  250089  250086  250098  250101      51  250089  250086 -250098  250101       6
  250089  250086  250098  250104      51  250089  250086 -250098  250104       6
  250083  250080  250086  250089      51  250083  250080 -250086  250089       6
  250083  250080  250086  250098      51  250083  250080 -250086  250098       6
  250080  250086  250089  250092      51  250080  250086 -250089  250092       6
  250080  250086  250089  250095      51  250080  250086 -250089  250095       6
  250080  250086  250098  250101      51  250080  250086 -250098  250101       6
  250080  250086  250098  250104      51  250080  250086 -250098  250104       6
  250077  250071  250080  250083      29  250077  250071  250080  250086      29
  250074  250071  250080  250083      29  250074  250071  250080  250086      29
  250068  250062  250071  250074      10  250068  250062  250071  250077      10
  250068  250062  250071  250080      10  250065  250062  250071  250074      10
  250065  250062  250071  250077      10  250065  250062  250071  250080      10
  250062  250071  250080  250083      29  250059  250053  250047  250107      10
  250059  250053  250062  250065      14  250059  250053  250062  250068      14
  250059  250053  250062  250071      15  250056  250053  250047  250107      10
  250056  250053  250062  250065      14  250056  250053  250062  250068      14
  250056  250053  250062  250071      15  250053  250062  250071  250074      10
  250053  250062  250071  250077      10  250050  250047  250053  250056      10
  250050  250047  250053  250059      10  250050  250047  250053  250062      10
  250050  250047  250107  250110      19  250050  250047 -250107  250110       3
  250050  250047 -250107  250110      20  250050  250047  250107  250113       3
  250047  250053  250062  250065      15  250047  250053  250062  250068      15
  250047  250107  250113  250116       2  250044  250041  250047  250050       3
  250044  250041  250047  250053       3  250044  250041  250047  250107       3
  250041  250047  250053  250056      10  250041  250047  250053  250059      10
  250176  250173  250179  250182       1  250176  250173 -250179  250182       2
  250173  250179  250185  250188       3  250173  250179  250185  250191       3
  250158  250152  250161  250164      10  250158  250152  250161  250167      10
  250158  250152  250161  250170      10  250155  250152  250161  250164      10
  250155  250152  250161  250167      10  250155  250152  250161  250170      10
  250149  250143  250152  250155      10  250149  250143  250152  250158      10
  250149  250143  250152  250161      10  250146  250143  250152  250155      10
  250146  250143  250152  250158      10  250146  250143  250152  250161      10
  250143  250152  250161  250164      10  250143  250152  250161  250167      10
  250143  250152  250161  250170      10  250140  250134  250143  250146      14
  250140  250134  250143  250149      14  250140  250134  250143  250152      15
  250137  250134  250143  250146      14  250137  250134  250143  250149      14
  250137  250134  250143  250152      15  250134  250143  250152  250155      10
  250134  250143  250152  250158      10  250131  250125  250119  250173      10
  250131  250125  250134  250137      14  250131  250125  250134  250140      14
  250131  250125  250134  250143      15  250128  250125  250119  250173      10
  250128  250125  250134  250137      14  250128  250125  250134  250140      14
  250128  250125  250134  250143      15  250125  250134  250143  250146      15
  250125  250134  250143  250149      15  250122  250119  250125  250128      10
  250122  250119  250125  250131      10  250122  250119  250125  250134      10
  250122  250119  250173  250176      19  250122  250119 -250173  250176       3
  250122  250119 -250173  250176      20  250122  250119  250173  250179       3
  250119  250125  250134  250137      15  250119  250125  250134  250140      15
  250119  250173  250179  250182       2  250116  250113  250119  250122       3
  250116  250113  250119  250125       3  250116  250113  250119  250173       3
  250113  250119  250125  250128      10  250113  250119  250125  250131      10
  250197  250194  250200  250203       1  250197  250194 -250200  250203       2
  250194  250200  250206  250209       3  250191  250185  250194  250197      19
  250191  250185 -250194  250197       3  250191  250185 -250194  250197      20
  250191  250185  250194  250200       3  250188  250185  250194  250197      19
  250188  250185 -250194  250197       3  250188  250185 -250194  250197      20
  250188  250185  250194  250200       3  250185  250194  250200  250203       2
  250182  250179  250185  250188       3  250182  250179  250185  250191       3
  250182  250179  250185  250194       3  250245  250242  250248  250251       1
  250245  250242 -250248  250251       2  250242  250248  250254  250257       3
  250227  250218  250212  250230      15  250224  250218  250212  250230      15
  250221  250218  250212  250230      15  250218  250212  250230  250233      15
  250218  250212  250230  250236      15  250218  250212  250230  250239      15
  250215  250212  250206  250242      10  250215  250212  250218  250221      14
  250215  250212  250218  250224      14  250215  250212  250218  250227      14
  250215  250212  250230  250233      14  250215  250212  250230  250236      14
  250215  250212  250230  250239      14  250209  250206  250212  250215      10
  250209  250206  250212  250218      10  250209  250206  250212  250230      10
  250209  250206  250242  250245      19  250209  250206 -250242  250245       3
  250209  250206 -250242  250245      20  250209  250206  250242  250248       3
  250206  250212  250218  250221      15  250206  250212  250218  250224      15
  250206  250212  250218  250227      15  250206  250212  250230  250233      15
  250206  250212  250230  250236      15  250206  250212  250230  250239      15
  250206  250242  250248  250251       2  250203  250200  250206  250209       3
  250203  250200  250206  250212       3  250203  250200  250206  250242       3
  250200  250206  250212  250215      10  250302  250299  250305  250308       1
  250302  250299 -250305  250308       2  250299  250305  250311  250314       3
  250284  250278  250287  250290      14  250284  250278  250287  250293      14
  250284  250278  250287  250296      14  250281  250278  250287  250290      14
  250281  250278  250287  250293      14  250281  250278  250287  250296      14
  250275  250266  250260  250278      15  250272  250266  250260  250278      15
  250269  250266  250260  250278      15  250266  250260  250278  250281      15
  250266  250260  250278  250284      15  250263  250260  250254  250299      10
  250263  250260  250266  250269      14  250263  250260  250266  250272      14
  250263  250260  250266  250275      14  250263  250260  250278  250281      14
  250263  250260  250278  250284      14  250263  250260  250278  250287      15
  250260  250278  250287  250290      15  250260  250278  250287  250293      15
  250260  250278  250287  250296      15  250257  250254  250260  250263      10
  250257  250254  250260  250266      10  250257  250254  250260  250278      10
  250257  250254  250299  250302      19  250257  250254 -250299  250302       3
  250257  250254 -250299  250302      20  250257  250254  250299  250305       3
  250254  250260  250266  250269      15  250254  250260  250266  250272      15
  250254  250260  250266  250275      15  250254  250260  250278  250281      15
  250254  250260  250278  250284      15  250254  250299  250305  250308       2
  250251  250248  250254  250257       3  250251  250248  250254  250260       3
  250251  250248  250254  250299       3  250248  250254  250260  250263      10
  250344  250341  250347  250350       1  250344  250341 -250347  250350       2
  250341  250347  250353  250356       3  250332  250323  250317  250335      90
  250332  250323 -250317  250335      29  250329  250323  250317  250335      90
  250329  250323 -250317  250335      29  250326  250323  250317  250335      90
  250326  250323 -250317  250335      29  250323  250317  250335  250338      91
  250323  250317 -250335  250338      92  250323  250317 -250335  250338      93
  250323  250317 -250335  250338      94  250320  250317  250311  250341      10
  250320  250317  250323  250326      10  250320  250317  250323  250329      10
  250320  250317  250323  250332      10  250320  250317  250335  250338      95
  250314  250311  250317  250320      10  250314  250311  250317  250323      10
  250314  250311  250317  250335      90  250314  250311 -250317  250335      29
  250314  250311  250341  250344      19  250314  250311 -250341  250344       3
  250314  250311 -250341  250344      20  250314  250311  250341  250347       3
  250311  250317  250323  250326      15  250311  250317  250323  250329      15
  250311  250317  250323  250332      15  250311  250317  250335  250338      96
  250311  250317 -250335  250338      97  250311  250317 -250335  250338      93
  250311  250317 -250335  250338      98  250311  250341  250347  250350       2
  250308  250305  250311  250314       3  250308  250305  250311  250317       3
  250308  250305  250311  250341       3  250305  250311  250317  250320      10
  250392  250389  250395  250398       1  250392  250389 -250395  250398       2
  250389  250395  250401  250404       3  250374  250365  250359  250377      15
  250371  250365  250359  250377      15  250368  250365  250359  250377      15
  250365  250359  250377  250380      15  250365  250359  250377  250383      15
  250365  250359  250377  250386      15  250362  250359  250353  250389      10
  250362  250359  250365  250368      14  250362  250359  250365  250371      14
  250362  250359  250365  250374      14  250362  250359  250377  250380      14
  250362  250359  250377  250383      14  250362  250359  250377  250386      14
  250356  250353  250359  250362      10  250356  250353  250359  250365      10
  250356  250353  250359  250377      10  250356  250353  250389  250392      19
  250356  250353 -250389  250392       3  250356  250353 -250389  250392      20
  250356  250353  250389  250395       3  250353  250359  250365  250368      15
  250353  250359  250365  250371      15  250353  250359  250365  250374      15
  250353  250359  250377  250380      15  250353  250359  250377  250383      15
  250353  250359  250377  250386      15  250353  250389  250395  250398       2
  250350  250347  250353  250356       3  250350  250347  250353  250359       3
  250350  250347  250353  250389       3  250347  250353  250359  250362      10
  250458  250455  250461  250464       1  250458  250455 -250461  250464       2
  250455  250461  250467  250470       3  250440  250434  250443  250446      10
  250440  250434  250443  250449      10  250440  250434  250443  250452      10
  250437  250434  250443  250446      10  250437  250434  250443  250449      10
  250437  250434  250443  250452      10  250431  250425  250434  250437      10
  250431  250425  250434  250440      10  250431  250425  250434  250443      10
  250428  250425  250434  250437      10  250428  250425  250434  250440      10
  250428  250425  250434  250443      10  250425  250434  250443  250446      10
  250425  250434  250443  250449      10  250425  250434  250443  250452      10
  250422  250416  250425  250428      14  250422  250416  250425  250431      14
  250422  250416  250425  250434      15  250419  250416  250425  250428      14
  250419  250416  250425  250431      14  250419  250416  250425  250434      15
  250416  250425  250434  250437      10  250416  250425  250434  250440      10
  250413  250407  250401  250455      10  250413  250407  250416  250419      14
  250413  250407  250416  250422      14  250413  250407  250416  250425      15
  250410  250407  250401  250455      10  250410  250407  250416  250419      14
  250410  250407  250416  250422      14  250410  250407  250416  250425      15
  250407  250416  250425  250428      15  250407  250416  250425  250431      15
  250404  250401  250407  250410      10  250404  250401  250407  250413      10
  250404  250401  250407  250416      10  250404  250401  250455  250458      19
  250404  250401 -250455  250458       3  250404  250401 -250455  250458      20
  250404  250401  250455  250461       3  250401  250407  250416  250419      15
  250401  250407  250416  250422      15  250401  250455  250461  250464       2
  250398  250395  250401  250404       3  250398  250395  250401  250407       3
  250398  250395  250401  250455       3  250395  250401  250407  250410      10
  250395  250401  250407  250413      10  250494  250491  250497  250500       1
  250494  250491 -250497  250500       2  250491  250497  250503  250506       3
  250491  250497  250503  250509       3  250479  250473  250467  250491      10
  250479  250473  250482  250485       3  250479  250473  250482  250488       3
  250476  250473  250467  250491      10  250476  250473  250482  250485       3
  250476  250473  250482  250488       3  250470  250467  250473  250476      10
  250470  250467  250473  250479      10  250470  250467  250473  250482      10
  250470  250467  250491  250494      19  250470  250467 -250491  250494       3
  250470  250467 -250491  250494      20  250470  250467  250491  250497       3
  250467  250491  250497  250500       2  250464  250461  250467  250470       3
  250464  250461  250467  250473       3  250464  250461  250467  250491       3
  250461  250467  250473  250476      10  250461  250467  250473  250479      10
  250515  250512  250518  250521       1  250515  250512 -250518  250521       2
  250512  250518  250524  250527       3  250509  250503  250512  250515      19
  250509  250503 -250512  250515       3  250509  250503 -250512  250515      20
  250509  250503  250512  250518       3  250506  250503  250512  250515      19
  250506  250503 -250512  250515       3  250506  250503 -250512  250515      20
  250506  250503  250512  250518       3  250503  250512  250518  250521       2
  250500  250497  250503  250506       3  250500  250497  250503  250509       3
  250500  250497  250503  250512       3  250581  250578  250584  250587       1
  250581  250578 -250584  250587       2  250578  250584  250590  250593       3
  250563  250557  250566  250569      10  250563  250557  250566  250572      10
  250563  250557  250566  250575      10  250560  250557  250566  250569      10
  250560  250557  250566  250572      10  250560  250557  250566  250575      10
  250554  250548  250557  250560      10  250554  250548  250557  250563      10
  250554  250548  250557  250566      10  250551  250548  250557  250560      10
  250551  250548  250557  250563      10  250551  250548  250557  250566      10
  250548  250557  250566  250569      10  250548  250557  250566  250572      10
  250548  250557  250566  250575      10  250545  250539  250548  250551      14
  250545  250539  250548  250554      14  250545  250539  250548  250557      15
  250542  250539  250548  250551      14  250542  250539  250548  250554      14
  250542  250539  250548  250557      15  250539  250548  250557  250560      10
  250539  250548  250557  250563      10  250536  250530  250524  250578      10
  250536  250530  250539  250542      14  250536  250530  250539  250545      14
  250536  250530  250539  250548      15  250533  250530  250524  250578      10
  250533  250530  250539  250542      14  250533  250530  250539  250545      14
  250533  250530  250539  250548      15  250530  250539  250548  250551      15
  250530  250539  250548  250554      15  250527  250524  250530  250533      10
  250527  250524  250530  250536      10  250527  250524  250530  250539      10
  250527  250524  250578  250581      19  250527  250524 -250578  250581       3
  250527  250524 -250578  250581      20  250527  250524  250578  250584       3
  250524  250530  250539  250542      15  250524  250530  250539  250545      15
  250524  250578  250584  250587       2  250521  250518  250524  250527       3
  250521  250518  250524  250530       3  250521  250518  250524  250578       3
  250518  250524  250530  250533      10  250518  250524  250530  250536      10
  250623  250620  250626  250629       1  250623  250620 -250626  250629       2
  250620  250626  250632  250635       3  250611  250602  250596  250614      90
  250611  250602 -250596  250614      29  250608  250602  250596  250614      90
  250608  250602 -250596  250614      29  250605  250602  250596  250614      90
  250605  250602 -250596  250614      29  250602  250596  250614  250617      91
  250602  250596 -250614  250617      92  250602  250596 -250614  250617      93
  250602  250596 -250614  250617      94  250599  250596  250590  250620      10
  250599  250596  250602  250605      10  250599  250596  250602  250608      10
  250599  250596  250602  250611      10  250599  250596  250614  250617      95
  250593  250590  250596  250599      10  250593  250590  250596  250602      10
  250593  250590  250596  250614      90  250593  250590 -250596  250614      29
  250593  250590  250620  250623      19  250593  250590 -250620  250623       3
  250593  250590 -250620  250623      20  250593  250590  250620  250626       3
  250590  250596  250602  250605      15  250590  250596  250602  250608      15
  250590  250596  250602  250611      15  250590  250596  250614  250617      96
  250590  250596 -250614  250617      97  250590  250596 -250614  250617      93
  250590  250596 -250614  250617      98  250590  250620  250626  250629       2
  250587  250584  250590  250593       3  250587  250584  250590  250596       3
  250587  250584  250590  250620       3  250584  250590  250596  250599      10
  250680  250677  250683  250686       1  250680  250677 -250683  250686       2
  250677  250683  250689  250692       3  250662  250653  250647  250665      15
  250659  250653  250647  250665      15  250656  250653  250647  250665      15
  250653  250647  250665  250668      15  250653  250647  250665  250671      15
  250653  250647  250665  250674      15  250650  250647  250653  250656      14
  250650  250647  250653  250659      14  250650  250647  250653  250662      14
  250650  250647  250665  250668      14  250650  250647  250665  250671      14
  250650  250647  250665  250674      14  250644  250638  250632  250677      10
  250644  250638  250647  250650      14  250644  250638  250647  250653      15
  250644  250638  250647  250665      15  250641  250638  250632  250677      10
  250641  250638  250647  250650      14  250641  250638  250647  250653      15
  250641  250638  250647  250665      15  250638  250647  250653  250656      15
  250638  250647  250653  250659      15  250638  250647  250653  250662      15
  250638  250647  250665  250668      15  250638  250647  250665  250671      15
  250638  250647  250665  250674      15  250635  250632  250638  250641      10
  250635  250632  250638  250644      10  250635  250632  250638  250647      10
  250635  250632  250677  250680      19  250635  250632 -250677  250680       3
  250635  250632 -250677  250680      20  250635  250632  250677  250683       3
  250632  250638  250647  250650      15  250632  250677  250683  250686       2
  250629  250626  250632  250635       3  250629  250626  250632  250638       3
  250629  250626  250632  250677       3  250626  250632  250638  250641      10
  250626  250632  250638  250644      10  250722  250719  250725  250728       1
  250722  250719 -250725  250728       2  250719  250725  250731  250734       3
  250707  250704  250710  250713       1  250707  250704 -250710  250713       2
  250707  250704  250710  250716       1  250707  250704 -250710  250716       2
  250701  250695  250689  250719      10  250701  250695  250704  250707      19
  250701  250695 -250704  250707       3  250701  250695 -250704  250707      20
  250701  250695  250704  250710       3  250698  250695  250689  250719      10
  250698  250695  250704  250707      19  250698  250695 -250704  250707       3
  250698  250695 -250704  250707      20  250698  250695  250704  250710       3
  250695  250704  250710  250713       2  250695  250704  250710  250716       2
  250692  250689  250695  250698      10  250692  250689  250695  250701      10
  250692  250689  250695  250704      10  250692  250689  250719  250722      19
  250692  250689 -250719  250722       3  250692  250689 -250719  250722      20
  250692  250689  250719  250725       3  250689  250719  250725  250728       2
  250686  250683  250689  250692       3  250686  250683  250689  250695       3
  250686  250683  250689  250719       3  250683  250689  250695  250698      10
  250683  250689  250695  250701      10  250758  250755  250761  250764       1
  250758  250755 -250761  250764       2  250755  250761  250767  250770       3
  250743  250737  250731  250755      10  250743  250737  250746  250749       3
  250743  250737  250746  250752       3  250740  250737  250731  250755      10
  250740  250737  250746  250749       3  250740  250737  250746  250752       3
  250734  250731  250737  250740      10  250734  250731  250737  250743      10
  250734  250731  250737  250746      10  250734  250731  250755  250758      19
  250734  250731 -250755  250758       3  250734  250731 -250755  250758      20
  250734  250731  250755  250761       3  250731  250755  250761  250764       2
  250728  250725  250731  250734       3  250728  250725  250731  250737       3
  250728  250725  250731  250755       3  250725  250731  250737  250740      10
  250725  250731  250737  250743      10  250803  250800  250806  250809       1
  250803  250800 -250806  250809       2  250800  250806  250812  250815       3
  250788  250782  250791  250794       3  250788  250782  250791  250797       3
  250785  250782  250791  250794       3  250785  250782  250791  250797       3
  250779  250773  250767  250800      10  250779  250773  250782  250785      14
  250779  250773  250782  250788      14  250779  250773  250782  250791      10
  250776  250773  250767  250800      10  250776  250773  250782  250785      14
  250776  250773  250782  250788      14  250776  250773  250782  250791      10
  250770  250767  250773  250776      10  250770  250767  250773  250779      10
  250770  250767  250773  250782      10  250770  250767  250800  250803      19
  250770  250767 -250800  250803       3  250770  250767 -250800  250803      20
  250770  250767  250800  250806       3  250767  250773  250782  250785      15
  250767  250773  250782  250788      15  250767  250800  250806  250809       2
  250764  250761  250767  250770       3  250764  250761  250767  250773       3
  250764  250761  250767  250800       3  250761  250767  250773  250776      10
  250761  250767  250773  250779      10  250860  250857  250863  250866       1
  250860  250857 -250863  250866       2  250857  250863  250869  250872       3
  250842  250833  250827  250845      15  250839  250833  250827  250845      15
  250836  250833  250827  250845      15  250833  250827  250845  250848      15
  250833  250827  250845  250851      15  250833  250827  250845  250854      15
  250830  250827  250833  250836      14  250830  250827  250833  250839      14
  250830  250827  250833  250842      14  250830  250827  250845  250848      14
  250830  250827  250845  250851      14  250830  250827  250845  250854      14
  250824  250818  250812  250857      10  250824  250818  250827  250830      14
  250824  250818  250827  250833      15  250824  250818  250827  250845      15
  250821  250818  250812  250857      10  250821  250818  250827  250830      14
  250821  250818  250827  250833      15  250821  250818  250827  250845      15
  250818  250827  250833  250836      15  250818  250827  250833  250839      15
  250818  250827  250833  250842      15  250818  250827  250845  250848      15
  250818  250827  250845  250851      15  250818  250827  250845  250854      15
  250815  250812  250818  250821      10  250815  250812  250818  250824      10
  250815  250812  250818  250827      10  250815  250812  250857  250860      19
  250815  250812 -250857  250860       3  250815  250812 -250857  250860      20
  250815  250812  250857  250863       3  250812  250818  250827  250830      15
  250812  250857  250863  250866       2  250809  250806  250812  250815       3
  250809  250806  250812  250818       3  250809  250806  250812  250857       3
  250806  250812  250818  250821      10  250806  250812  250818  250824      10
  250905  250902  250908  250911       1  250905  250902 -250908  250911       2
  250902  250908  250914  250917       3  250890  250884  250893  250896       3
  250890  250884  250893  250899       3  250887  250884  250893  250896       3
  250887  250884  250893  250899       3  250881  250875  250869  250902      10
  250881  250875  250884  250887      14  250881  250875  250884  250890      14
  250881  250875  250884  250893      10  250878  250875  250869  250902      10
  250878  250875  250884  250887      14  250878  250875  250884  250890      14
  250878  250875  250884  250893      10  250872  250869  250875  250878      10
  250872  250869  250875  250881      10  250872  250869  250875  250884      10
  250872  250869  250902  250905      19  250872  250869 -250902  250905       3
  250872  250869 -250902  250905      20  250872  250869  250902  250908       3
  250869  250875  250884  250887      15  250869  250875  250884  250890      15
  250869  250902  250908  250911       2  250866  250863  250869  250872       3
  250866  250863  250869  250875       3  250866  250863  250869  250902       3
  250863  250869  250875  250878      10  250863  250869  250875  250881      10
  250962  250959  250965  250968       1  250962  250959 -250965  250968       2
  250959  250965  250971  250974       3  250944  250938  250947  250950      14
  250944  250938  250947  250953      14  250944  250938  250947  250956      14
  250941  250938  250947  250950      14  250941  250938  250947  250953      14
  250941  250938  250947  250956      14  250935  250926  250920  250938      15
  250932  250926  250920  250938      15  250929  250926  250920  250938      15
  250926  250920  250938  250941      15  250926  250920  250938  250944      15
  250923  250920  250914  250959      10  250923  250920  250926  250929      14
  250923  250920  250926  250932      14  250923  250920  250926  250935      14
  250923  250920  250938  250941      14  250923  250920  250938  250944      14
  250923  250920  250938  250947      15  250920  250938  250947  250950      15
  250920  250938  250947  250953      15  250920  250938  250947  250956      15
  250917  250914  250920  250923      10  250917  250914  250920  250926      10
  250917  250914  250920  250938      10  250917  250914  250959  250962      19
  250917  250914 -250959  250962       3  250917  250914 -250959  250962      20
  250917  250914  250959  250965       3  250914  250920  250926  250929      15
  250914  250920  250926  250932      15  250914  250920  250926  250935      15
  250914  250920  250938  250941      15  250914  250920  250938  250944      15
  250914  250959  250965  250968       2  250911  250908  250914  250917       3
  250911  250908  250914  250920       3  250911  250908  250914  250959       3
  250908  250914  250920  250923      10  251019  251016  251022  251025       1
  251019  251016 -251022  251025       2  251016  251022  251028  251031       3
  251001  250995  251004  251007      14  251001  250995  251004  251010      14
  251001  250995  251004  251013      14  250998  250995  251004  251007      14
  250998  250995  251004  251010      14  250998  250995  251004  251013      14
  250992  250983  250977  250995      15  250989  250983  250977  250995      15
  250986  250983  250977  250995      15  250983  250977  250995  250998      15
  250983  250977  250995  251001      15  250980  250977  250971  251016      10
  250980  250977  250983  250986      14  250980  250977  250983  250989      14
  250980  250977  250983  250992      14  250980  250977  250995  250998      14
  250980  250977  250995  251001      14  250980  250977  250995  251004      15
  250977  250995  251004  251007      15  250977  250995  251004  251010      15
  250977  250995  251004  251013      15  250974  250971  250977  250980      10
  250974  250971  250977  250983      10  250974  250971  250977  250995      10
  250974  250971  251016  251019      19  250974  250971 -251016  251019       3
  250974  250971 -251016  251019      20  250974  250971  251016  251022       3
  250971  250977  250983  250986      15  250971  250977  250983  250989      15
  250971  250977  250983  250992      15  250971  250977  250995  250998      15
  250971  250977  250995  251001      15  250971  251016  251022  251025       2
  250968  250965  250971  250974       3  250968  250965  250971  250977       3
  250968  250965  250971  251016       3  250965  250971  250977  250980      10
  251064  251061  251067  251070       1  251064  251061 -251067  251070       2
  251061  251067  251073  251076       3  251061  251067  251073  251079       3
  251049  251043  251052  251055       3  251049  251043  251052  251058       3
  251046  251043  251052  251055       3  251046  251043  251052  251058       3
  251040  251034  251028  251061      10  251040  251034  251043  251046      14
  251040  251034  251043  251049      14  251040  251034  251043  251052      10
  251037  251034  251028  251061      10  251037  251034  251043  251046      14
  251037  251034  251043  251049      14  251037  251034  251043  251052      10
  251031  251028  251034  251037      10  251031  251028  251034  251040      10
  251031  251028  251034  251043      10  251031  251028  251061  251064      19
  251031  251028 -251061  251064       3  251031  251028 -251061  251064      20
  251031  251028  251061  251067       3  251028  251034  251043  251046      15
  251028  251034  251043  251049      15  251028  251061  251067  251070       2
  251025  251022  251028  251031       3  251025  251022  251028  251034       3
  251025  251022  251028  251061       3  251022  251028  251034  251037      10
  251022  251028  251034  251040      10  251085  251082  251088  251091       1
  251085  251082 -251088  251091       2  251082  251088  251094  251097       3
  251079  251073  251082  251085      19  251079  251073 -251082  251085       3
  251079  251073 -251082  251085      20  251079  251073  251082  251088       3
  251076  251073  251082  251085      19  251076  251073 -251082  251085       3
  251076  251073 -251082  251085      20  251076  251073  251082  251088       3
  251073  251082  251088  251091       2  251070  251067  251073  251076       3
  251070  251067  251073  251079       3  251070  251067  251073  251082       3
  251136  251133  251139  251142       1  251136  251133 -251139  251142       2
  251133  251139  251145  251148       3  251115  251109  251118  251121      63
  251112  251109  251118  251121      63  251109  251118  251121  251124      63
  251109  251118  251121  251127      63  251109  251118  251121  251130      63
  251106  251100  251094  251133      10  251106  251100  251109  251112      10
  251106  251100  251109  251115      10  251106  251100  251109  251118      10
  251103  251100  251094  251133      10  251103  251100  251109  251112      10
  251103  251100  251109  251115      10  251103  251100  251109  251118      10
  251097  251094  251100  251103      10  251097  251094  251100  251106      10
  251097  251094  251100  251109      10  251097  251094  251133  251136      19
  251097  251094 -251133  251136       3  251097  251094 -251133  251136      20
  251097  251094  251133  251139       3  251094  251100  251109  251112      10
  251094  251100  251109  251115      10  251094  251133  251139  251142       2
  251091  251088  251094  251097       3  251091  251088  251094  251100       3
  251091  251088  251094  251133       3  251088  251094  251100  251103      10
  251088  251094  251100  251106      10  251202  251199  251205  251208       1
  251202  251199 -251205  251208       2  251199  251205  251211  251214       3
  251184  251178  251187  251190      10  251184  251178  251187  251193      10
  251184  251178  251187  251196      10  251181  251178  251187  251190      10
  251181  251178  251187  251193      10  251181  251178  251187  251196      10
  251175  251169  251178  251181      10  251175  251169  251178  251184      10
  251175  251169  251178  251187      10  251172  251169  251178  251181      10
  251172  251169  251178  251184      10  251172  251169  251178  251187      10
  251169  251178  251187  251190      10  251169  251178  251187  251193      10
  251169  251178  251187  251196      10  251166  251160  251169  251172      14
  251166  251160  251169  251175      14  251166  251160  251169  251178      15
  251163  251160  251169  251172      14  251163  251160  251169  251175      14
  251163  251160  251169  251178      15  251160  251169  251178  251181      10
  251160  251169  251178  251184      10  251157  251151  251145  251199      10
  251157  251151  251160  251163      14  251157  251151  251160  251166      14
  251157  251151  251160  251169      15  251154  251151  251145  251199      10
  251154  251151  251160  251163      14  251154  251151  251160  251166      14
  251154  251151  251160  251169      15  251151  251160  251169  251172      15
  251151  251160  251169  251175      15  251148  251145  251151  251154      10
  251148  251145  251151  251157      10  251148  251145  251151  251160      10
  251148  251145  251199  251202      19  251148  251145 -251199  251202       3
  251148  251145 -251199  251202      20  251148  251145  251199  251205       3
  251145  251151  251160  251163      15  251145  251151  251160  251166      15
  251145  251199  251205  251208       2  251142  251139  251145  251148       3
  251142  251139  251145  251151       3  251142  251139  251145  251199       3
  251139  251145  251151  251154      10  251139  251145  251151  251157      10
  251262  251259  251265  251268       1  251262  251259 -251265  251268       2
  251259  251265  251271  251274       3  251250  251247  251253  251256      41
  251244  251241  251247  251250      41  251244  251241  251247  251253      41
  251241  251247  251253  251256      41  251238  251235  251241  251244      41
  251238  251235  251241  251247      41  251235  251241  251247  251250      41
  251232  251229  251226  251253      41  251232  251229  251235  251238      41
  251232  251229  251235  251241      41  251229  251226  251253  251256      41
  251229  251235  251241  251244      41  251226  251229  251235  251238      41
  251226  251253  251247  251250      41  251223  251217  251211  251259      10
  251223  251217  251226  251229       3  251223  251217  251226  251253       3
  251220  251217  251211  251259      10  251220  251217  251226  251229       3
  251220  251217  251226  251253       3  251217  251226  251229  251232      41
  251217  251226  251253  251256      41  251214  251211  251217  251220      10
  251214  251211  251217  251223      10  251214  251211  251217  251226      10
  251214  251211  251259  251262      19  251214  251211 -251259  251262       3
  251214  251211 -251259  251262      20  251214  251211  251259  251265       3
  251211  251259  251265  251268       2  251208  251205  251211  251214       3
  251208  251205  251211  251217       3  251208  251205  251211  251259       3
  251205  251211  251217  251220      10  251205  251211  251217  251223      10
  251298  251295  251301  251304       1  251298  251295 -251301  251304       2
  251295  251301  251307  251310       3  251283  251277  251271  251295      10
  251283  251277  251286  251289       3  251283  251277  251286  251292       3
  251280  251277  251271  251295      10  251280  251277  251286  251289       3
  251280  251277  251286  251292       3  251274  251271  251277  251280      10
  251274  251271  251277  251283      10  251274  251271  251277  251286      10
  251274  251271  251295  251298      19  251274  251271 -251295  251298       3
  251274  251271 -251295  251298      20  251274  251271  251295  251301       3
  251271  251295  251301  251304       2  251268  251265  251271  251274       3
  251268  251265  251271  251277       3  251268  251265  251271  251295       3
  251265  251271  251277  251280      10  251265  251271  251277  251283      10
  251370  251367  251373  251376       1  251370  251367 -251373  251376       2
  251367  251373  251379  251382       3  251367  251373  251379  251385       3
  251355  251349  251346  251358      51  251355  251349 -251346  251358       6
  251352  251349  251346  251358      51  251352  251349 -251346  251358       6
  251349  251346  251358  251361      51  251349  251346 -251358  251361       6
  251349  251346  251358  251364      51  251349  251346 -251358  251364       6
  251343  251340  251346  251349      51  251343  251340 -251346  251349       6
  251343  251340  251346  251358      51  251343  251340 -251346  251358       6
  251340  251346  251349  251352      51  251340  251346 -251349  251352       6
  251340  251346  251349  251355      51  251340  251346 -251349  251355       6
  251340  251346  251358  251361      51  251340  251346 -251358  251361       6
  251340  251346  251358  251364      51  251340  251346 -251358  251364       6
  251337  251331  251340  251343      29  251337  251331  251340  251346      29
  251334  251331  251340  251343      29  251334  251331  251340  251346      29
  251328  251322  251331  251334      10  251328  251322  251331  251337      10
  251328  251322  251331  251340      10  251325  251322  251331  251334      10
  251325  251322  251331  251337      10  251325  251322  251331  251340      10
  251322  251331  251340  251343      29  251319  251313  251307  251367      10
  251319  251313  251322  251325      14  251319  251313  251322  251328      14
  251319  251313  251322  251331      15  251316  251313  251307  251367      10
  251316  251313  251322  251325      14  251316  251313  251322  251328      14
  251316  251313  251322  251331      15  251313  251322  251331  251334      10
  251313  251322  251331  251337      10  251310  251307  251313  251316      10
  251310  251307  251313  251319      10  251310  251307  251313  251322      10
  251310  251307  251367  251370      19  251310  251307 -251367  251370       3
  251310  251307 -251367  251370      20  251310  251307  251367  251373       3
  251307  251313  251322  251325      15  251307  251313  251322  251328      15
  251307  251367  251373  251376       2  251304  251301  251307  251310       3
  251304  251301  251307  251313       3  251304  251301  251307  251367       3
  251301  251307  251313  251316      10  251301  251307  251313  251319      10
  251391  251388  251394  251397       1  251391  251388 -251394  251397       2
  251388  251394  251400  251403       3  251385  251379  251388  251391      19
  251385  251379 -251388  251391       3  251385  251379 -251388  251391      20
  251385  251379  251388  251394       3  251382  251379  251388  251391      19
  251382  251379 -251388  251391       3  251382  251379 -251388  251391      20
  251382  251379  251388  251394       3  251379  251388  251394  251397       2
  251376  251373  251379  251382       3  251376  251373  251379  251385       3
  251376  251373  251379  251388       3  251454  251451  251457  251460       1
  251454  251451 -251457  251460       2  251451  251457  251463  251466       3
  251442  251439  251445  251448      41  251436  251433  251430  251439       7
  251436  251433 -251430  251439     151  251436  251433 -251430  251439      29
  251436  251433 -251430  251439     152  251433  251430  251439  251442      41
  251430  251439  251445  251448      41  251427  251424  251430  251433      41
  251427  251424  251430  251439      41  251424  251430  251433  251436       7
  251424  251430 -251433  251436     151  251424  251430 -251433  251436      29
  251424  251430 -251433  251436     152  251424  251430  251439  251442      41
  251421  251418  251415  251445      41  251421  251418  251424  251427      41
  251421  251418  251424  251430      41  251418  251415  251445  251448      41
  251415  251418  251424  251427      41  251415  251445  251439  251442      41
  251412  251406  251400  251451      10  251412  251406  251415  251418       3
  251412  251406  251415  251445       3  251409  251406  251400  251451      10
  251409  251406  251415  251418       3  251409  251406  251415  251445       3
  251406  251415  251418  251421      41  251406  251415  251445  251448      41
  251403  251400  251406  251409      10  251403  251400  251406  251412      10
  251403  251400  251406  251415      10  251403  251400  251451  251454      19
  251403  251400 -251451  251454       3  251403  251400 -251451  251454      20
  251403  251400  251451  251457       3  251400  251451  251457  251460       2
  251397  251394  251400  251403       3  251397  251394  251400  251406       3
  251397  251394  251400  251451       3  251394  251400  251406  251409      10
  251394  251400  251406  251412      10  251511  251508  251514  251517       1
  251511  251508 -251514  251517       2  251508  251514  251520  251523       3
  251493  251487  251496  251499      14  251493  251487  251496  251502      14
  251493  251487  251496  251505      14  251490  251487  251496  251499      14
  251490  251487  251496  251502      14  251490  251487  251496  251505      14
  251484  251475  251469  251487      15  251481  251475  251469  251487      15
  251478  251475  251469  251487      15  251475  251469  251487  251490      15
  251475  251469  251487  251493      15  251472  251469  251463  251508      10
  251472  251469  251475  251478      14  251472  251469  251475  251481      14
  251472  251469  251475  251484      14  251472  251469  251487  251490      14
  251472  251469  251487  251493      14  251472  251469  251487  251496      15
  251469  251487  251496  251499      15  251469  251487  251496  251502      15
  251469  251487  251496  251505      15  251466  251463  251469  251472      10
  251466  251463  251469  251475      10  251466  251463  251469  251487      10
  251466  251463  251508  251511      19  251466  251463 -251508  251511       3
  251466  251463 -251508  251511      20  251466  251463  251508  251514       3
  251463  251469  251475  251478      15  251463  251469  251475  251481      15
  251463  251469  251475  251484      15  251463  251469  251487  251490      15
  251463  251469  251487  251493      15  251463  251508  251514  251517       2
  251460  251457  251463  251466       3  251460  251457  251463  251469       3
  251460  251457  251463  251508       3  251457  251463  251469  251472      10
  251541  251547  251550  251553       3  251541  251547  251550  251556       3
  251541  251547  251577  251580       3  251532  251526  251520  251541      10
  251532  251526  251535  251538      95  251529  251526  251520  251541      10
  251529  251526  251535  251538      95  251523  251520  251526  251529      10
  251523  251520  251526  251532      10  251523  251520  251526  251535      90
  251523  251520 -251526  251535      29  251523  251520  251541  251544      19
  251523  251520 -251541  251544       3  251523  251520 -251541  251544      20
  251523  251520  251541  251547       3  251520  251526  251535  251538     127
  251520  251526 -251535  251538     128  251520  251526 -251535  251538     129
  251520  251526 -251535  251538     130  251517  251514  251520  251523       3
  251517  251514  251520  251526       3  251517  251514  251520  251541       3
  251514  251520  251526  251529      10  251514  251520  251526  251532      10
  251586  251583  251589  251592       1  251586  251583 -251589  251592       2
  251583  251589  251595  251598       3  251580  251577  251583  251586      19
  251580  251577 -251583  251586       3  251580  251577 -251583  251586      20
  251580  251577  251583  251589       3  251577  251583  251589  251592       2
  251574  251568  251577  251580      10  251574  251568  251577  251583      10
  251571  251568  251577  251580      10  251571  251568  251577  251583      10
  251565  251559  251568  251571      14  251565  251559  251568  251574      14
  251565  251559  251568  251577      15  251562  251559  251568  251571      14
  251562  251559  251568  251574      14  251562  251559  251568  251577      15
  251559  251568  251577  251580      10  251556  251550  251547  251577       3
  251556  251550  251559  251562      10  251556  251550  251559  251565      10
  251556  251550  251559  251568      10  251553  251550  251547  251577       3
  251553  251550  251559  251562      10  251553  251550  251559  251565      10
  251553  251550  251559  251568      10  251550  251547  251577  251580       3
  251550  251559  251568  251571      15  251550  251559  251568  251574      15
  251547  251550  251559  251562      10  251547  251550  251559  251565      10
  251547  251577  251568  251571      10  251547  251577  251568  251574      10
  251649  251646  251652  251655       1  251649  251646 -251652  251655       2
  251646  251652  251658  251661       3  251637  251634  251640  251643      41
  251631  251628  251625  251634       7  251631  251628 -251625  251634     151
  251631  251628 -251625  251634      29  251631  251628 -251625  251634     152
  251628  251625  251634  251637      41  251625  251634  251640  251643      41
  251622  251619  251625  251628      41  251622  251619  251625  251634      41
  251619  251625  251628  251631       7  251619  251625 -251628  251631     151
  251619  251625 -251628  251631      29  251619  251625 -251628  251631     152
  251619  251625  251634  251637      41  251616  251613  251610  251640      41
  251616  251613  251619  251622      41  251616  251613  251619  251625      41
  251613  251610  251640  251643      41  251610  251613  251619  251622      41
  251610  251640  251634  251637      41  251607  251601  251595  251646      10
  251607  251601  251610  251613       3  251607  251601  251610  251640       3
  251604  251601  251595  251646      10  251604  251601  251610  251613       3
  251604  251601  251610  251640       3  251601  251610  251613  251616      41
  251601  251610  251640  251643      41  251598  251595  251601  251604      10
  251598  251595  251601  251607      10  251598  251595  251601  251610      10
  251598  251595  251646  251649      19  251598  251595 -251646  251649       3
  251598  251595 -251646  251649      20  251598  251595  251646  251652       3
  251595  251646  251652  251655       2  251592  251589  251595  251598       3
  251592  251589  251595  251601       3  251592  251589  251595  251646       3
  251589  251595  251601  251604      10  251589  251595  251601  251607      10
  251709  251706  251712  251715       1  251709  251706 -251712  251715       2
  251706  251712  251718  251721       3  251697  251694  251700  251703      41
  251691  251688  251694  251697      41  251691  251688  251694  251700      41
  251688  251694  251700  251703      41  251685  251682  251688  251691      41
  251685  251682  251688  251694      41  251682  251688  251694  251697      41
  251679  251676  251673  251700      41  251679  251676  251682  251685      41
  251679  251676  251682  251688      41  251676  251673  251700  251703      41
  251676  251682  251688  251691      41  251673  251676  251682  251685      41
  251673  251700  251694  251697      41  251670  251664  251658  251706      10
  251670  251664  251673  251676       3  251670  251664  251673  251700       3
  251667  251664  251658  251706      10  251667  251664  251673  251676       3
  251667  251664  251673  251700       3  251664  251673  251676  251679      41
  251664  251673  251700  251703      41  251661  251658  251664  251667      10
  251661  251658  251664  251670      10  251661  251658  251664  251673      10
  251661  251658  251706  251709      19  251661  251658 -251706  251709       3
  251661  251658 -251706  251709      20  251661  251658  251706  251712       3
  251658  251706  251712  251715       2  251655  251652  251658  251661       3
  251655  251652  251658  251664       3  251655  251652  251658  251706       3
  251652  251658  251664  251667      10  251652  251658  251664  251670      10
  251766  251763  251769  251772       1  251766  251763 -251769  251772       2
  251763  251769  251775  251778       3  251748  251742  251751  251754      14
  251748  251742  251751  251757      14  251748  251742  251751  251760      14
  251745  251742  251751  251754      14  251745  251742  251751  251757      14
  251745  251742  251751  251760      14  251739  251730  251724  251742      15
  251736  251730  251724  251742      15  251733  251730  251724  251742      15
  251730  251724  251742  251745      15  251730  251724  251742  251748      15
  251727  251724  251718  251763      10  251727  251724  251730  251733      14
  251727  251724  251730  251736      14  251727  251724  251730  251739      14
  251727  251724  251742  251745      14  251727  251724  251742  251748      14
  251727  251724  251742  251751      15  251724  251742  251751  251754      15
  251724  251742  251751  251757      15  251724  251742  251751  251760      15
  251721  251718  251724  251727      10  251721  251718  251724  251730      10
  251721  251718  251724  251742      10  251721  251718  251763  251766      19
  251721  251718 -251763  251766       3  251721  251718 -251763  251766      20
  251721  251718  251763  251769       3  251718  251724  251730  251733      15
  251718  251724  251730  251736      15  251718  251724  251730  251739      15
  251718  251724  251742  251745      15  251718  251724  251742  251748      15
  251718  251763  251769  251772       2  251715  251712  251718  251721       3
  251715  251712  251718  251724       3  251715  251712  251718  251763       3
  251712  251718  251724  251727      10  251808  251805  251811  251814       1
  251808  251805 -251811  251814       2  251805  251811  251817  251820       3
  251793  251790  251796  251799       1  251793  251790 -251796  251799       2
  251793  251790  251796  251802       1  251793  251790 -251796  251802       2
  251787  251781  251775  251805      10  251787  251781  251790  251793      19
  251787  251781 -251790  251793       3  251787  251781 -251790  251793      20
  251787  251781  251790  251796       3  251784  251781  251775  251805      10
  251784  251781  251790  251793      19  251784  251781 -251790  251793       3
  251784  251781 -251790  251793      20  251784  251781  251790  251796       3
  251781  251790  251796  251799       2  251781  251790  251796  251802       2
  251778  251775  251781  251784      10  251778  251775  251781  251787      10
  251778  251775  251781  251790      10  251778  251775  251805  251808      19
  251778  251775 -251805  251808       3  251778  251775 -251805  251808      20
  251778  251775  251805  251811       3  251775  251805  251811  251814       2
  251772  251769  251775  251778       3  251772  251769  251775  251781       3
  251772  251769  251775  251805       3  251769  251775  251781  251784      10
  251769  251775  251781  251787      10  251850  251847  251853  251856       1
  251850  251847 -251853  251856       2  251847  251853  251859  251862       3
  251838  251829  251823  251841      90  251838  251829 -251823  251841      29
  251835  251829  251823  251841      90  251835  251829 -251823  251841      29
  251832  251829  251823  251841      90  251832  251829 -251823  251841      29
  251829  251823  251841  251844      91  251829  251823 -251841  251844      92
  251829  251823 -251841  251844      93  251829  251823 -251841  251844      94
  251826  251823  251817  251847      10  251826  251823  251829  251832      10
  251826  251823  251829  251835      10  251826  251823  251829  251838      10
  251826  251823  251841  251844      95  251820  251817  251823  251826      10
  251820  251817  251823  251829      10  251820  251817  251823  251841      90
  251820  251817 -251823  251841      29  251820  251817  251847  251850      19
  251820  251817 -251847  251850       3  251820  251817 -251847  251850      20
  251820  251817  251847  251853       3  251817  251823  251829  251832      15
  251817  251823  251829  251835      15  251817  251823  251829  251838      15
  251817  251823  251841  251844      96  251817  251823 -251841  251844      97
  251817  251823 -251841  251844      93  251817  251823 -251841  251844      98
  251817  251847  251853  251856       2  251814  251811  251817  251820       3
  251814  251811  251817  251823       3  251814  251811  251817  251847       3
  251811  251817  251823  251826      10  251883  251880  251886  251889       1
  251883  251880 -251886  251889       2  251880  251886  251892  251895       3
  251871  251865  251859  251880      10  251871  251865  251874  251877      95
  251868  251865  251859  251880      10  251868  251865  251874  251877      95
  251862  251859  251865  251868      10  251862  251859  251865  251871      10
  251862  251859  251865  251874      90  251862  251859 -251865  251874      29
  251862  251859  251880  251883      19  251862  251859 -251880  251883       3
  251862  251859 -251880  251883      20  251862  251859  251880  251886       3
  251859  251865  251874  251877     127  251859  251865 -251874  251877     128
  251859  251865 -251874  251877     129  251859  251865 -251874  251877     130
  251859  251880  251886  251889       2  251856  251853  251859  251862       3
  251856  251853  251859  251865       3  251856  251853  251859  251880       3
  251853  251859  251865  251868      10  251853  251859  251865  251871      10
  251949  251946  251952  251955       1  251949  251946 -251952  251955       2
  251946  251952  251958  251961       3  251946  251952  251958  251964       3
  251931  251925  251934  251937      10  251931  251925  251934  251940      10
  251931  251925  251934  251943      10  251928  251925  251934  251937      10
  251928  251925  251934  251940      10  251928  251925  251934  251943      10
  251922  251916  251925  251928      10  251922  251916  251925  251931      10
  251922  251916  251925  251934      10  251919  251916  251925  251928      10
  251919  251916  251925  251931      10  251919  251916  251925  251934      10
  251916  251925  251934  251937      10  251916  251925  251934  251940      10
  251916  251925  251934  251943      10  251913  251907  251916  251919      14
  251913  251907  251916  251922      14  251913  251907  251916  251925      15
  251910  251907  251916  251919      14  251910  251907  251916  251922      14
  251910  251907  251916  251925      15  251907  251916  251925  251928      10
  251907  251916  251925  251931      10  251904  251898  251892  251946      10
  251904  251898  251907  251910      14  251904  251898  251907  251913      14
  251904  251898  251907  251916      15  251901  251898  251892  251946      10
  251901  251898  251907  251910      14  251901  251898  251907  251913      14
  251901  251898  251907  251916      15  251898  251907  251916  251919      15
  251898  251907  251916  251922      15  251895  251892  251898  251901      10
  251895  251892  251898  251904      10  251895  251892  251898  251907      10
  251895  251892  251946  251949      19  251895  251892 -251946  251949       3
  251895  251892 -251946  251949      20  251895  251892  251946  251952       3
  251892  251898  251907  251910      15  251892  251898  251907  251913      15
  251892  251946  251952  251955       2  251889  251886  251892  251895       3
  251889  251886  251892  251898       3  251889  251886  251892  251946       3
  251886  251892  251898  251901      10  251886  251892  251898  251904      10
  251970  251967  251973  251976       1  251970  251967 -251973  251976       2
  251967  251973  251979  251982       3  251964  251958  251967  251970      19
  251964  251958 -251967  251970       3  251964  251958 -251967  251970      20
  251964  251958  251967  251973       3  251961  251958  251967  251970      19
  251961  251958 -251967  251970       3  251961  251958 -251967  251970      20
  251961  251958  251967  251973       3  251958  251967  251973  251976       2
  251955  251952  251958  251961       3  251955  251952  251958  251964       3
  251955  251952  251958  251967       3  252021  252018  252024  252027       1
  252021  252018 -252024  252027       2  252018  252024  252030  252033       3
  252006  252003  252009  252012       1  252006  252003 -252009  252012       2
  252006  252003  252009  252015       1  252006  252003 -252009  252015       2
  252000  251994  252003  252006      19  252000  251994 -252003  252006       3
  252000  251994 -252003  252006      20  252000  251994  252003  252009       3
  251997  251994  252003  252006      19  251997  251994 -252003  252006       3
  251997  251994 -252003  252006      20  251997  251994  252003  252009       3
  251994  252003  252009  252012       2  251994  252003  252009  252015       2
  251991  251985  251979  252018      10  251991  251985  251994  251997      14
  251991  251985  251994  252000      14  251991  251985  251994  252003      10
  251988  251985  251979  252018      10  251988  251985  251994  251997      14
  251988  251985  251994  252000      14  251988  251985  251994  252003      10
  251982  251979  251985  251988      10  251982  251979  251985  251991      10
  251982  251979  251985  251994      10  251982  251979  252018  252021      19
  251982  251979 -252018  252021       3  251982  251979 -252018  252021      20
  251982  251979  252018  252024       3  251979  251985  251994  251997      15
  251979  251985  251994  252000      15  251979  252018  252024  252027       2
  251976  251973  251979  251982       3  251976  251973  251979  251985       3
  251976  251973  251979  252018       3  251973  251979  251985  251988      10
  251973  251979  251985  251991      10  252087  252084  252090  252093       1
  252087  252084 -252090  252093       2  252084  252090  252096  252099       3
  252069  252063  252072  252075      10  252069  252063  252072  252078      10
  252069  252063  252072  252081      10  252066  252063  252072  252075      10
  252066  252063  252072  252078      10  252066  252063  252072  252081      10
  252060  252054  252063  252066      10  252060  252054  252063  252069      10
  252060  252054  252063  252072      10  252057  252054  252063  252066      10
  252057  252054  252063  252069      10  252057  252054  252063  252072      10
  252054  252063  252072  252075      10  252054  252063  252072  252078      10
  252054  252063  252072  252081      10  252051  252045  252054  252057      14
  252051  252045  252054  252060      14  252051  252045  252054  252063      15
  252048  252045  252054  252057      14  252048  252045  252054  252060      14
  252048  252045  252054  252063      15  252045  252054  252063  252066      10
  252045  252054  252063  252069      10  252042  252036  252030  252084      10
  252042  252036  252045  252048      14  252042  252036  252045  252051      14
  252042  252036  252045  252054      15  252039  252036  252030  252084      10
  252039  252036  252045  252048      14  252039  252036  252045  252051      14
  252039  252036  252045  252054      15  252036  252045  252054  252057      15
  252036  252045  252054  252060      15  252033  252030  252036  252039      10
  252033  252030  252036  252042      10  252033  252030  252036  252045      10
  252033  252030  252084  252087      19  252033  252030 -252084  252087       3
  252033  252030 -252084  252087      20  252033  252030  252084  252090       3
  252030  252036  252045  252048      15  252030  252036  252045  252051      15
  252030  252084  252090  252093       2  252027  252024  252030  252033       3
  252027  252024  252030  252036       3  252027  252024  252030  252084       3
  252024  252030  252036  252039      10  252024  252030  252036  252042      10
  252120  252117  252123  252126       1  252120  252117 -252123  252126       2
  252117  252123  252129  252132       3  252108  252102  252096  252117      10
  252108  252102  252111  252114     168  252105  252102  252096  252117      10
  252105  252102  252111  252114     168  252099  252096  252102  252105      10
  252099  252096  252102  252108      10  252099  252096  252102  252111      10
  252099  252096  252117  252120      19  252099  252096 -252117  252120       3
  252099  252096 -252117  252120      20  252099  252096  252117  252123       3
  252096  252102  252111  252114     169  252096  252102 -252111  252114     170
  252096  252102 -252111  252114     171  252096  252102 -252111  252114     172
  252096  252117  252123  252126       2  252093  252090  252096  252099       3
  252093  252090  252096  252102       3  252093  252090  252096  252117       3
  252090  252096  252102  252105      10  252090  252096  252102  252108      10
  252165  252162  252168  252171       1  252165  252162 -252168  252171       2
  252162  252168  252174  252177       3  252150  252144  252153  252156       3
  252150  252144  252153  252159       3  252147  252144  252153  252156       3
  252147  252144  252153  252159       3  252141  252135  252129  252162      10
  252141  252135  252144  252147      14  252141  252135  252144  252150      14
  252141  252135  252144  252153      10  252138  252135  252129  252162      10
  252138  252135  252144  252147      14  252138  252135  252144  252150      14
  252138  252135  252144  252153      10  252132  252129  252135  252138      10
  252132  252129  252135  252141      10  252132  252129  252135  252144      10
  252132  252129  252162  252165      19  252132  252129 -252162  252165       3
  252132  252129 -252162  252165      20  252132  252129  252162  252168       3
  252129  252135  252144  252147      15  252129  252135  252144  252150      15
  252129  252162  252168  252171       2  252126  252123  252129  252132       3
  252126  252123  252129  252135       3  252126  252123  252129  252162       3
  252123  252129  252135  252138      10  252123  252129  252135  252141      10
  252225  252222  252228  252231       1  252225  252222 -252228  252231       2
  252222  252228  252234  252237       3  252213  252210  252216  252219      41
  252207  252204  252210  252213      41  252207  252204  252210  252216      41
  252204  252210  252216  252219      41  252201  252198  252204  252207      41
  252201  252198  252204  252210      41  252198  252204  252210  252213      41
  252195  252192  252189  252216      41  252195  252192  252198  252201      41
  252195  252192  252198  252204      41  252192  252189  252216  252219      41
  252192  252198  252204  252207      41  252189  252192  252198  252201      41
  252189  252216  252210  252213      41  252186  252180  252174  252222      10
  252186  252180  252189  252192       3  252186  252180  252189  252216       3
  252183  252180  252174  252222      10  252183  252180  252189  252192       3
  252183  252180  252189  252216       3  252180  252189  252192  252195      41
  252180  252189  252216  252219      41  252177  252174  252180  252183      10
  252177  252174  252180  252186      10  252177  252174  252180  252189      10
  252177  252174  252222  252225      19  252177  252174 -252222  252225       3
  252177  252174 -252222  252225      20  252177  252174  252222  252228       3
  252174  252222  252228  252231       2  252171  252168  252174  252177       3
  252171  252168  252174  252180       3  252171  252168  252174  252222       3
  252168  252174  252180  252183      10  252168  252174  252180  252186      10
  252276  252273  252279  252282       1  252276  252273 -252279  252282       2
  252273  252279  252285  252288       3  252261  252258  252264  252267       1
  252261  252258 -252264  252267       2  252261  252258  252264  252270       1
  252261  252258 -252264  252270       2  252255  252249  252258  252261      19
  252255  252249 -252258  252261       3  252255  252249 -252258  252261      20
  252255  252249  252258  252264       3  252252  252249  252258  252261      19
  252252  252249 -252258  252261       3  252252  252249 -252258  252261      20
  252252  252249  252258  252264       3  252249  252258  252264  252267       2
  252249  252258  252264  252270       2  252246  252240  252234  252273      10
  252246  252240  252249  252252      14  252246  252240  252249  252255      14
  252246  252240  252249  252258      10  252243  252240  252234  252273      10
  252243  252240  252249  252252      14  252243  252240  252249  252255      14
  252243  252240  252249  252258      10  252237  252234  252240  252243      10
  252237  252234  252240  252246      10  252237  252234  252240  252249      10
  252237  252234  252273  252276      19  252237  252234 -252273  252276       3
  252237  252234 -252273  252276      20  252237  252234  252273  252279       3
  252234  252240  252249  252252      15  252234  252240  252249  252255      15
  252234  252273  252279  252282       2  252231  252228  252234  252237       3
  252231  252228  252234  252240       3  252231  252228  252234  252273       3
  252228  252234  252240  252243      10  252228  252234  252240  252246      10
  252312  252309  252315  252318       1  252312  252309 -252315  252318       2
  252309  252315  252321  252324       3  252297  252291  252285  252309      10
  252297  252291  252300  252303       3  252297  252291  252300  252306       3
  252294  252291  252285  252309      10  252294  252291  252300  252303       3
  252294  252291  252300  252306       3  252288  252285  252291  252294      10
  252288  252285  252291  252297      10  252288  252285  252291  252300      10
  252288  252285  252309  252312      19  252288  252285 -252309  252312       3
  252288  252285 -252309  252312      20  252288  252285  252309  252315       3
  252285  252309  252315  252318       2  252282  252279  252285  252288       3
  252282  252279  252285  252291       3  252282  252279  252285  252309       3
  252279  252285  252291  252294      10  252279  252285  252291  252297      10
  252342  252339  252345  252348       1  252342  252339 -252345  252348       2
  252339  252345  252351  252354       3  252336  252327  252321  252339      10
  252333  252327  252321  252339      10  252330  252327  252321  252339      10
  252324  252321  252327  252330      10  252324  252321  252327  252333      10
  252324  252321  252327  252336      10  252324  252321  252339  252342      19
  252324  252321 -252339  252342       3  252324  252321 -252339  252342      20
  252324  252321  252339  252345       3  252321  252339  252345  252348       2
  252318  252315  252321  252324       3  252318  252315  252321  252327       3
  252318  252315  252321  252339       3  252315  252321  252327  252330      10
  252315  252321  252327  252333      10  252315  252321  252327  252336      10
  252405  252402  252408  252411       1  252405  252402 -252408  252411       2
  252402  252408  252414  252417       3  252393  252390  252396  252399      41
  252387  252384  252381  252390       7  252387  252384 -252381  252390     151
  252387  252384 -252381  252390      29  252387  252384 -252381  252390     152
  252384  252381  252390  252393      41  252381  252390  252396  252399      41
  252378  252375  252381  252384      41  252378  252375  252381  252390      41
  252375  252381  252384  252387       7  252375  252381 -252384  252387     151
  252375  252381 -252384  252387      29  252375  252381 -252384  252387     152
  252375  252381  252390  252393      41  252372  252369  252366  252396      41
  252372  252369  252375  252378      41  252372  252369  252375  252381      41
  252369  252366  252396  252399      41  252366  252369  252375  252378      41
  252366  252396  252390  252393      41  252363  252357  252351  252402      10
  252363  252357  252366  252369       3  252363  252357  252366  252396       3
  252360  252357  252351  252402      10  252360  252357  252366  252369       3
  252360  252357  252366  252396       3  252357  252366  252369  252372      41
  252357  252366  252396  252399      41  252354  252351  252357  252360      10
  252354  252351  252357  252363      10  252354  252351  252357  252366      10
  252354  252351  252402  252405      19  252354  252351 -252402  252405       3
  252354  252351 -252402  252405      20  252354  252351  252402  252408       3
  252351  252402  252408  252411       2  252348  252345  252351  252354       3
  252348  252345  252351  252357       3  252348  252345  252351  252402       3
  252345  252351  252357  252360      10  252345  252351  252357  252363      10
  252453  252450  252456  252459       1  252453  252450 -252456  252459       2
  252450  252456  252462  252465       3  252435  252426  252420  252438      15
  252432  252426  252420  252438      15  252429  252426  252420  252438      15
  252426  252420  252438  252441      15  252426  252420  252438  252444      15
  252426  252420  252438  252447      15  252423  252420  252414  252450      10
  252423  252420  252426  252429      14  252423  252420  252426  252432      14
  252423  252420  252426  252435      14  252423  252420  252438  252441      14
  252423  252420  252438  252444      14  252423  252420  252438  252447      14
  252417  252414  252420  252423      10  252417  252414  252420  252426      10
  252417  252414  252420  252438      10  252417  252414  252450  252453      19
  252417  252414 -252450  252453       3  252417  252414 -252450  252453      20
  252417  252414  252450  252456       3  252414  252420  252426  252429      15
  252414  252420  252426  252432      15  252414  252420  252426  252435      15
  252414  252420  252438  252441      15  252414  252420  252438  252444      15
  252414  252420  252438  252447      15  252414  252450  252456  252459       2
  252411  252408  252414  252417       3  252411  252408  252414  252420       3
  252411  252408  252414  252450       3  252408  252414  252420  252423      10
  252510  252507  252513  252516       1  252510  252507 -252513  252516       2
  252507  252513  252519  252522       3  252492  252483  252477  252495      15
  252489  252483  252477  252495      15  252486  252483  252477  252495      15
  252483  252477  252495  252498      15  252483  252477  252495  252501      15
  252483  252477  252495  252504      15  252480  252477  252483  252486      14
  252480  252477  252483  252489      14  252480  252477  252483  252492      14
  252480  252477  252495  252498      14  252480  252477  252495  252501      14
  252480  252477  252495  252504      14  252474  252468  252462  252507      10
  252474  252468  252477  252480      14  252474  252468  252477  252483      15
  252474  252468  252477  252495      15  252471  252468  252462  252507      10
  252471  252468  252477  252480      14  252471  252468  252477  252483      15
  252471  252468  252477  252495      15  252468  252477  252483  252486      15
  252468  252477  252483  252489      15  252468  252477  252483  252492      15
  252468  252477  252495  252498      15  252468  252477  252495  252501      15
  252468  252477  252495  252504      15  252465  252462  252468  252471      10
  252465  252462  252468  252474      10  252465  252462  252468  252477      10
  252465  252462  252507  252510      19  252465  252462 -252507  252510       3
  252465  252462 -252507  252510      20  252465  252462  252507  252513       3
  252462  252468  252477  252480      15  252462  252507  252513  252516       2
  252459  252456  252462  252465       3  252459  252456  252462  252468       3
  252459  252456  252462  252507       3  252456  252462  252468  252471      10
  252456  252462  252468  252474      10  252567  252564  252570  252573       1
  252567  252564 -252570  252573       2  252564  252570  252576  252579       3
  252549  252540  252534  252552      15  252546  252540  252534  252552      15
  252543  252540  252534  252552      15  252540  252534  252552  252555      15
  252540  252534  252552  252558      15  252540  252534  252552  252561      15
  252537  252534  252540  252543      14  252537  252534  252540  252546      14
  252537  252534  252540  252549      14  252537  252534  252552  252555      14
  252537  252534  252552  252558      14  252537  252534  252552  252561      14
  252531  252525  252519  252564      10  252531  252525  252534  252537      14
  252531  252525  252534  252540      15  252531  252525  252534  252552      15
  252528  252525  252519  252564      10  252528  252525  252534  252537      14
  252528  252525  252534  252540      15  252528  252525  252534  252552      15
  252525  252534  252540  252543      15  252525  252534  252540  252546      15
  252525  252534  252540  252549      15  252525  252534  252552  252555      15
  252525  252534  252552  252558      15  252525  252534  252552  252561      15
  252522  252519  252525  252528      10  252522  252519  252525  252531      10
  252522  252519  252525  252534      10  252522  252519  252564  252567      19
  252522  252519 -252564  252567       3  252522  252519 -252564  252567      20
  252522  252519  252564  252570       3  252519  252525  252534  252537      15
  252519  252564  252570  252573       2  252516  252513  252519  252522       3
  252516  252513  252519  252525       3  252516  252513  252519  252564       3
  252513  252519  252525  252528      10  252513  252519  252525  252531      10
  252600  252597  252603  252606       1  252600  252597 -252603  252606       2
  252597  252603  252609  252612       3  252588  252582  252576  252597      10
  252588  252582  252591  252594      95  252585  252582  252576  252597      10
  252585  252582  252591  252594      95  252579  252576  252582  252585      10
  252579  252576  252582  252588      10  252579  252576  252582  252591      90
  252579  252576 -252582  252591      29  252579  252576  252597  252600      19
  252579  252576 -252597  252600       3  252579  252576 -252597  252600      20
  252579  252576  252597  252603       3  252576  252582  252591  252594     127
  252576  252582 -252591  252594     128  252576  252582 -252591  252594     129
  252576  252582 -252591  252594     130  252576  252597  252603  252606       2
  252573  252570  252576  252579       3  252573  252570  252576  252582       3
  252573  252570  252576  252597       3  252570  252576  252582  252585      10
  252570  252576  252582  252588      10  252645  252642  252648  252651       1
  252645  252642 -252648  252651       2  252642  252648  252654  252657       3
  252630  252624  252633  252636       3  252630  252624  252633  252639       3
  252627  252624  252633  252636       3  252627  252624  252633  252639       3
  252621  252615  252609  252642      10  252621  252615  252624  252627      14
  252621  252615  252624  252630      14  252621  252615  252624  252633      10
  252618  252615  252609  252642      10  252618  252615  252624  252627      14
  252618  252615  252624  252630      14  252618  252615  252624  252633      10
  252612  252609  252615  252618      10  252612  252609  252615  252621      10
  252612  252609  252615  252624      10  252612  252609  252642  252645      19
  252612  252609 -252642  252645       3  252612  252609 -252642  252645      20
  252612  252609  252642  252648       3  252609  252615  252624  252627      15
  252609  252615  252624  252630      15  252609  252642  252648  252651       2
  252606  252603  252609  252612       3  252606  252603  252609  252615       3
  252606  252603  252609  252642       3  252603  252609  252615  252618      10
  252603  252609  252615  252621      10  252711  252708  252714  252717       1
  252711  252708 -252714  252717       2  252708  252714  252720  252723       3
  252693  252687  252696  252699      10  252693  252687  252696  252702      10
  252693  252687  252696  252705      10  252690  252687  252696  252699      10
  252690  252687  252696  252702      10  252690  252687  252696  252705      10
  252684  252678  252687  252690      10  252684  252678  252687  252693      10
  252684  252678  252687  252696      10  252681  252678  252687  252690      10
  252681  252678  252687  252693      10  252681  252678  252687  252696      10
  252678  252687  252696  252699      10  252678  252687  252696  252702      10
  252678  252687  252696  252705      10  252675  252669  252678  252681      14
  252675  252669  252678  252684      14  252675  252669  252678  252687      15
  252672  252669  252678  252681      14  252672  252669  252678  252684      14
  252672  252669  252678  252687      15  252669  252678  252687  252690      10
  252669  252678  252687  252693      10  252666  252660  252654  252708      10
  252666  252660  252669  252672      14  252666  252660  252669  252675      14
  252666  252660  252669  252678      15  252663  252660  252654  252708      10
  252663  252660  252669  252672      14  252663  252660  252669  252675      14
  252663  252660  252669  252678      15  252660  252669  252678  252681      15
  252660  252669  252678  252684      15  252657  252654  252660  252663      10
  252657  252654  252660  252666      10  252657  252654  252660  252669      10
  252657  252654  252708  252711      19  252657  252654 -252708  252711       3
  252657  252654 -252708  252711      20  252657  252654  252708  252714       3
  252654  252660  252669  252672      15  252654  252660  252669  252675      15
  252654  252708  252714  252717       2  252651  252648  252654  252657       3
  252651  252648  252654  252660       3  252651  252648  252654  252708       3
  252648  252654  252660  252663      10  252648  252654  252660  252666      10
  252777  252774  252780  252783       1  252777  252774 -252780  252783       2
  252774  252780  252786  252789       3  252759  252753  252762  252765      10
  252759  252753  252762  252768      10  252759  252753  252762  252771      10
  252756  252753  252762  252765      10  252756  252753  252762  252768      10
  252756  252753  252762  252771      10  252750  252744  252753  252756      10
  252750  252744  252753  252759      10  252750  252744  252753  252762      10
  252747  252744  252753  252756      10  252747  252744  252753  252759      10
  252747  252744  252753  252762      10  252744  252753  252762  252765      10
  252744  252753  252762  252768      10  252744  252753  252762  252771      10
  252741  252735  252744  252747      14  252741  252735  252744  252750      14
  252741  252735  252744  252753      15  252738  252735  252744  252747      14
  252738  252735  252744  252750      14  252738  252735  252744  252753      15
  252735  252744  252753  252756      10  252735  252744  252753  252759      10
  252732  252726  252720  252774      10  252732  252726  252735  252738      14
  252732  252726  252735  252741      14  252732  252726  252735  252744      15
  252729  252726  252720  252774      10  252729  252726  252735  252738      14
  252729  252726  252735  252741      14  252729  252726  252735  252744      15
  252726  252735  252744  252747      15  252726  252735  252744  252750      15
  252723  252720  252726  252729      10  252723  252720  252726  252732      10
  252723  252720  252726  252735      10  252723  252720  252774  252777      19
  252723  252720 -252774  252777       3  252723  252720 -252774  252777      20
  252723  252720  252774  252780       3  252720  252726  252735  252738      15
  252720  252726  252735  252741      15  252720  252774  252780  252783       2
  252717  252714  252720  252723       3  252717  252714  252720  252726       3
  252717  252714  252720  252774       3  252714  252720  252726  252729      10
  252714  252720  252726  252732      10  252834  252831  252837  252840       1
  252834  252831 -252837  252840       2  252831  252837  252843  252846       3
  252816  252810  252819  252822      14  252816  252810  252819  252825      14
  252816  252810  252819  252828      14  252813  252810  252819  252822      14
  252813  252810  252819  252825      14  252813  252810  252819  252828      14
  252807  252798  252792  252810      15  252804  252798  252792  252810      15
  252801  252798  252792  252810      15  252798  252792  252810  252813      15
  252798  252792  252810  252816      15  252795  252792  252786  252831      10
  252795  252792  252798  252801      14  252795  252792  252798  252804      14
  252795  252792  252798  252807      14  252795  252792  252810  252813      14
  252795  252792  252810  252816      14  252795  252792  252810  252819      15
  252792  252810  252819  252822      15  252792  252810  252819  252825      15
  252792  252810  252819  252828      15  252789  252786  252792  252795      10
  252789  252786  252792  252798      10  252789  252786  252792  252810      10
  252789  252786  252831  252834      19  252789  252786 -252831  252834       3
  252789  252786 -252831  252834      20  252789  252786  252831  252837       3
  252786  252792  252798  252801      15  252786  252792  252798  252804      15
  252786  252792  252798  252807      15  252786  252792  252810  252813      15
  252786  252792  252810  252816      15  252786  252831  252837  252840       2
  252783  252780  252786  252789       3  252783  252780  252786  252792       3
  252783  252780  252786  252831       3  252780  252786  252792  252795      10
  252867  252864  252870  252873       1  252867  252864 -252870  252873       2
  252864  252870  252876  252879       3  252855  252849  252843  252864      10
  252855  252849  252858  252861      95  252852  252849  252843  252864      10
  252852  252849  252858  252861      95  252846  252843  252849  252852      10
  252846  252843  252849  252855      10  252846  252843  252849  252858      90
  252846  252843 -252849  252858      29  252846  252843  252864  252867      19
  252846  252843 -252864  252867       3  252846  252843 -252864  252867      20
  252846  252843  252864  252870       3  252843  252849  252858  252861     127
  252843  252849 -252858  252861     128  252843  252849 -252858  252861     129
  252843  252849 -252858  252861     130  252843  252864  252870  252873       2
  252840  252837  252843  252846       3  252840  252837  252843  252849       3
  252840  252837  252843  252864       3  252837  252843  252849  252852      10
  252837  252843  252849  252855      10  252900  252897  252903  252906       1
  252900  252897 -252903  252906       2  252897  252903  252909  252912       3
  252888  252882  252876  252897      10  252888  252882  252891  252894      95
  252885  252882  252876  252897      10  252885  252882  252891  252894      95
  252879  252876  252882  252885      10  252879  252876  252882  252888      10
  252879  252876  252882  252891      90  252879  252876 -252882  252891      29
  252879  252876  252897  252900      19  252879  252876 -252897  252900       3
  252879  252876 -252897  252900      20  252879  252876  252897  252903       3
  252876  252882  252891  252894     127  252876  252882 -252891  252894     128
  252876  252882 -252891  252894     129  252876  252882 -252891  252894     130
  252876  252897  252903  252906       2  252873  252870  252876  252879       3
  252873  252870  252876  252882       3  252873  252870  252876  252897       3
  252870  252876  252882  252885      10  252870  252876  252882  252888      10
  252957  252954  252960  252963       1  252957  252954 -252960  252963       2
  252954  252960  252966  252969       3  252939  252933  252942  252945      14
  252939  252933  252942  252948      14  252939  252933  252942  252951      14
  252936  252933  252942  252945      14  252936  252933  252942  252948      14
  252936  252933  252942  252951      14  252930  252921  252915  252933      15
  252927  252921  252915  252933      15  252924  252921  252915  252933      15
  252921  252915  252933  252936      15  252921  252915  252933  252939      15
  252918  252915  252909  252954      10  252918  252915  252921  252924      14
  252918  252915  252921  252927      14  252918  252915  252921  252930      14
  252918  252915  252933  252936      14  252918  252915  252933  252939      14
  252918  252915  252933  252942      15  252915  252933  252942  252945      15
  252915  252933  252942  252948      15  252915  252933  252942  252951      15
  252912  252909  252915  252918      10  252912  252909  252915  252921      10
  252912  252909  252915  252933      10  252912  252909  252954  252957      19
  252912  252909 -252954  252957       3  252912  252909 -252954  252957      20
  252912  252909  252954  252960       3  252909  252915  252921  252924      15
  252909  252915  252921  252927      15  252909  252915  252921  252930      15
  252909  252915  252933  252936      15  252909  252915  252933  252939      15
  252909  252954  252960  252963       2  252906  252903  252909  252912       3
  252906  252903  252909  252915       3  252906  252903  252909  252954       3
  252903  252909  252915  252918      10  253008  253005  253011  253014       1
  253008  253005 -253011  253014       2  253005  253011  253017  253020       3
  252993  252990  252996  252999       1  252993  252990 -252996  252999       2
  252993  252990  252996  253002       1  252993  252990 -252996  253002       2
  252987  252981  252990  252993      19  252987  252981 -252990  252993       3
  252987  252981 -252990  252993      20  252987  252981  252990  252996       3
  252984  252981  252990  252993      19  252984  252981 -252990  252993       3
  252984  252981 -252990  252993      20  252984  252981  252990  252996       3
  252981  252990  252996  252999       2  252981  252990  252996  253002       2
  252978  252972  252966  253005      10  252978  252972  252981  252984      14
  252978  252972  252981  252987      14  252978  252972  252981  252990      10
  252975  252972  252966  253005      10  252975  252972  252981  252984      14
  252975  252972  252981  252987      14  252975  252972  252981  252990      10
  252969  252966  252972  252975      10  252969  252966  252972  252978      10
  252969  252966  252972  252981      10  252969  252966  253005  253008      19
  252969  252966 -253005  253008       3  252969  252966 -253005  253008      20
  252969  252966  253005  253011       3  252966  252972  252981  252984      15
  252966  252972  252981  252987      15  252966  253005  253011  253014       2
  252963  252960  252966  252969       3  252963  252960  252966  252972       3
  252963  252960  252966  253005       3  252960  252966  252972  252975      10
  252960  252966  252972  252978      10  253041  253038  253044  253047       1
  253041  253038 -253044  253047       2  253038  253044  253050  253053       3
  253029  253023  253017  253038      10  253029  253023  253032  253035      95
  253026  253023  253017  253038      10  253026  253023  253032  253035      95
  253020  253017  253023  253026      10  253020  253017  253023  253029      10
  253020  253017  253023  253032      90  253020  253017 -253023  253032      29
  253020  253017  253038  253041      19  253020  253017 -253038  253041       3
  253020  253017 -253038  253041      20  253020  253017  253038  253044       3
  253017  253023  253032  253035     127  253017  253023 -253032  253035     128
  253017  253023 -253032  253035     129  253017  253023 -253032  253035     130
  253017  253038  253044  253047       2  253014  253011  253017  253020       3
  253014  253011  253017  253023       3  253014  253011  253017  253038       3
  253011  253017  253023  253026      10  253011  253017  253023  253029      10
  253098  253095  253101  253104       1  253098  253095 -253101  253104       2
  253095  253101  253107  253110       3  253080  253074  253083  253086      14
  253080  253074  253083  253089      14  253080  253074  253083  253092      14
  253077  253074  253083  253086      14  253077  253074  253083  253089      14
  253077  253074  253083  253092      14  253071  253062  253056  253074      15
  253068  253062  253056  253074      15  253065  253062  253056  253074      15
  253062  253056  253074  253077      15  253062  253056  253074  253080      15
  253059  253056  253050  253095      10  253059  253056  253062  253065      14
  253059  253056  253062  253068      14  253059  253056  253062  253071      14
  253059  253056  253074  253077      14  253059  253056  253074  253080      14
  253059  253056  253074  253083      15  253056  253074  253083  253086      15
  253056  253074  253083  253089      15  253056  253074  253083  253092      15
  253053  253050  253056  253059      10  253053  253050  253056  253062      10
  253053  253050  253056  253074      10  253053  253050  253095  253098      19
  253053  253050 -253095  253098       3  253053  253050 -253095  253098      20
  253053  253050  253095  253101       3  253050  253056  253062  253065      15
  253050  253056  253062  253068      15  253050  253056  253062  253071      15
  253050  253056  253074  253077      15  253050  253056  253074  253080      15
  253050  253095  253101  253104       2  253047  253044  253050  253053       3
  253047  253044  253050  253056       3  253047  253044  253050  253095       3
  253044  253050  253056  253059      10  253143  253149  253152  253155       3
  253143  253149  253152  253158       3  253143  253149  253179  253182       3
  253128  253119  253113  253131      15  253125  253119  253113  253131      15
  253122  253119  253113  253131      15  253119  253113  253131  253134      15
  253119  253113  253131  253137      15  253119  253113  253131  253140      15
  253116  253113  253107  253143      10  253116  253113  253119  253122      14
  253116  253113  253119  253125      14  253116  253113  253119  253128      14
  253116  253113  253131  253134      14  253116  253113  253131  253137      14
  253116  253113  253131  253140      14  253110  253107  253113  253116      10
  253110  253107  253113  253119      10  253110  253107  253113  253131      10
  253110  253107  253143  253146      19  253110  253107 -253143  253146       3
  253110  253107 -253143  253146      20  253110  253107  253143  253149       3
  253107  253113  253119  253122      15  253107  253113  253119  253125      15
  253107  253113  253119  253128      15  253107  253113  253131  253134      15
  253107  253113  253131  253137      15  253107  253113  253131  253140      15
  253104  253101  253107  253110       3  253104  253101  253107  253113       3
  253104  253101  253107  253143       3  253101  253107  253113  253116      10
  253188  253185  253191  253194       1  253188  253185 -253191  253194       2
  253185  253191  253197  253200       3  253182  253179  253185  253188      19
  253182  253179 -253185  253188       3  253182  253179 -253185  253188      20
  253182  253179  253185  253191       3  253179  253185  253191  253194       2
  253176  253170  253179  253182      10  253176  253170  253179  253185      10
  253173  253170  253179  253182      10  253173  253170  253179  253185      10
  253167  253161  253170  253173      14  253167  253161  253170  253176      14
  253167  253161  253170  253179      15  253164  253161  253170  253173      14
  253164  253161  253170  253176      14  253164  253161  253170  253179      15
  253161  253170  253179  253182      10  253158  253152  253149  253179       3
  253158  253152  253161  253164      10  253158  253152  253161  253167      10
  253158  253152  253161  253170      10  253155  253152  253149  253179       3
  253155  253152  253161  253164      10  253155  253152  253161  253167      10
  253155  253152  253161  253170      10  253152  253149  253179  253182       3
  253152  253161  253170  253173      15  253152  253161  253170  253176      15
  253149  253152  253161  253164      10  253149  253152  253161  253167      10
  253149  253179  253170  253173      10  253149  253179  253170  253176      10
  253218  253215  253221  253224       1  253218  253215 -253221  253224       2
  253215  253221  253227  253230       3  253212  253203  253197  253215      10
  253209  253203  253197  253215      10  253206  253203  253197  253215      10
  253200  253197  253203  253206      10  253200  253197  253203  253209      10
  253200  253197  253203  253212      10  253200  253197  253215  253218      19
  253200  253197 -253215  253218       3  253200  253197 -253215  253218      20
  253200  253197  253215  253221       3  253197  253215  253221  253224       2
  253194  253191  253197  253200       3  253194  253191  253197  253203       3
  253194  253191  253197  253215       3  253191  253197  253203  253206      10
  253191  253197  253203  253209      10  253191  253197  253203  253212      10
  253275  253272  253278  253281       1  253275  253272 -253278  253281       2
  253272  253278  253284  253287       3  253257  253248  253242  253260      15
  253254  253248  253242  253260      15  253251  253248  253242  253260      15
  253248  253242  253260  253263      15  253248  253242  253260  253266      15
  253248  253242  253260  253269      15  253245  253242  253248  253251      14
  253245  253242  253248  253254      14  253245  253242  253248  253257      14
  253245  253242  253260  253263      14  253245  253242  253260  253266      14
  253245  253242  253260  253269      14  253239  253233  253227  253272      10
  253239  253233  253242  253245      14  253239  253233  253242  253248      15
  253239  253233  253242  253260      15  253236  253233  253227  253272      10
  253236  253233  253242  253245      14  253236  253233  253242  253248      15
  253236  253233  253242  253260      15  253233  253242  253248  253251      15
  253233  253242  253248  253254      15  253233  253242  253248  253257      15
  253233  253242  253260  253263      15  253233  253242  253260  253266      15
  253233  253242  253260  253269      15  253230  253227  253233  253236      10
  253230  253227  253233  253239      10  253230  253227  253233  253242      10
  253230  253227  253272  253275      19  253230  253227 -253272  253275       3
  253230  253227 -253272  253275      20  253230  253227  253272  253278       3
  253227  253233  253242  253245      15  253227  253272  253278  253281       2
  253224  253221  253227  253230       3  253224  253221  253227  253233       3
  253224  253221  253227  253272       3  253221  253227  253233  253236      10
  253221  253227  253233  253239      10  253320  253317  253323  253326       1
  253320  253317 -253323  253326       2  253317  253323  253329  253332       3
  253305  253299  253308  253311       3  253305  253299  253308  253314       3
  253302  253299  253308  253311       3  253302  253299  253308  253314       3
  253296  253290  253284  253317      10  253296  253290  253299  253302      14
  253296  253290  253299  253305      14  253296  253290  253299  253308      10
  253293  253290  253284  253317      10  253293  253290  253299  253302      14
  253293  253290  253299  253305      14  253293  253290  253299  253308      10
  253287  253284  253290  253293      10  253287  253284  253290  253296      10
  253287  253284  253290  253299      10  253287  253284  253317  253320      19
  253287  253284 -253317  253320       3  253287  253284 -253317  253320      20
  253287  253284  253317  253323       3  253284  253290  253299  253302      15
  253284  253290  253299  253305      15  253284  253317  253323  253326       2
  253281  253278  253284  253287       3  253281  253278  253284  253290       3
  253281  253278  253284  253317       3  253278  253284  253290  253293      10
  253278  253284  253290  253296      10  253377  253374  253380  253383       1
  253377  253374 -253380  253383       2  253374  253380  253386  253389       3
  253359  253353  253362  253365      14  253359  253353  253362  253368      14
  253359  253353  253362  253371      14  253356  253353  253362  253365      14
  253356  253353  253362  253368      14  253356  253353  253362  253371      14
  253350  253341  253335  253353      15  253347  253341  253335  253353      15
  253344  253341  253335  253353      15  253341  253335  253353  253356      15
  253341  253335  253353  253359      15  253338  253335  253329  253374      10
  253338  253335  253341  253344      14  253338  253335  253341  253347      14
  253338  253335  253341  253350      14  253338  253335  253353  253356      14
  253338  253335  253353  253359      14  253338  253335  253353  253362      15
  253335  253353  253362  253365      15  253335  253353  253362  253368      15
  253335  253353  253362  253371      15  253332  253329  253335  253338      10
  253332  253329  253335  253341      10  253332  253329  253335  253353      10
  253332  253329  253374  253377      19  253332  253329 -253374  253377       3
  253332  253329 -253374  253377      20  253332  253329  253374  253380       3
  253329  253335  253341  253344      15  253329  253335  253341  253347      15
  253329  253335  253341  253350      15  253329  253335  253353  253356      15
  253329  253335  253353  253359      15  253329  253374  253380  253383       2
  253326  253323  253329  253332       3  253326  253323  253329  253335       3
  253326  253323  253329  253374       3  253323  253329  253335  253338      10
  253407  253404  253410  253413       1  253407  253404 -253410  253413       2
  253404  253410  253416  253419       3  253401  253392  253386  253404      10
  253398  253392  253386  253404      10  253395  253392  253386  253404      10
  253389  253386  253392  253395      10  253389  253386  253392  253398      10
  253389  253386  253392  253401      10  253389  253386  253404  253407      19
  253389  253386 -253404  253407       3  253389  253386 -253404  253407      20
  253389  253386  253404  253410       3  253386  253404  253410  253413       2
  253383  253380  253386  253389       3  253383  253380  253386  253392       3
  253383  253380  253386  253404       3  253380  253386  253392  253395      10
  253380  253386  253392  253398      10  253380  253386  253392  253401      10
  253449  253446  253452  253455       1  253449  253446 -253452  253455       2
  253446  253452  253458  253461       3  253434  253431  253437  253440       1
  253434  253431 -253437  253440       2  253434  253431  253437  253443       1
  253434  253431 -253437  253443       2  253428  253422  253416  253446      10
  253428  253422  253431  253434      19  253428  253422 -253431  253434       3
  253428  253422 -253431  253434      20  253428  253422  253431  253437       3
  253425  253422  253416  253446      10  253425  253422  253431  253434      19
  253425  253422 -253431  253434       3  253425  253422 -253431  253434      20
  253425  253422  253431  253437       3  253422  253431  253437  253440       2
  253422  253431  253437  253443       2  253419  253416  253422  253425      10
  253419  253416  253422  253428      10  253419  253416  253422  253431      10
  253419  253416  253446  253449      19  253419  253416 -253446  253449       3
  253419  253416 -253446  253449      20  253419  253416  253446  253452       3
  253416  253446  253452  253455       2  253413  253410  253416  253419       3
  253413  253410  253416  253422       3  253413  253410  253416  253446       3
  253410  253416  253422  253425      10  253410  253416  253422  253428      10
  253479  253476  253482  253485       1  253479  253476 -253482  253485       2
  253476  253482  253488  253491       3  253473  253464  253458  253476      10
  253470  253464  253458  253476      10  253467  253464  253458  253476      10
  253461  253458  253464  253467      10  253461  253458  253464  253470      10
  253461  253458  253464  253473      10  253461  253458  253476  253479      19
  253461  253458 -253476  253479       3  253461  253458 -253476  253479      20
  253461  253458  253476  253482       3  253458  253476  253482  253485       2
  253455  253452  253458  253461       3  253455  253452  253458  253464       3
  253455  253452  253458  253476       3  253452  253458  253464  253467      10
  253452  253458  253464  253470      10  253452  253458  253464  253473      10
  253530  253527  253533  253536       1  253530  253527 -253533  253536       2
  253527  253533  253539  253542       3  253518  253515  253521  253524     138
  253512  253509  253515  253518     176  253512  253509  253515  253521     176
  253509  253515  253521  253524     138  253506  253503  253521  253524     177
  253506  253509  253515  253518     176  253503  253506  253509  253512     182
  253503  253521  253515  253518     138  253500  253494  253488  253527      10
  253500  253494  253503  253506       3  253500  253494  253503  253521       3
  253497  253494  253488  253527      10  253497  253494  253503  253506       3
  253497  253494  253503  253521       3  253494  253503  253521  253524     177
  253491  253488  253494  253497      10  253491  253488  253494  253500      10
  253491  253488  253494  253503      10  253491  253488  253527  253530      19
  253491  253488 -253527  253530       3  253491  253488 -253527  253530      20
  253491  253488  253527  253533       3  253488  253527  253533  253536       2
  253485  253482  253488  253491       3  253485  253482  253488  253494       3
  253485  253482  253488  253527       3  253482  253488  253494  253497      10
  253482  253488  253494  253500      10  253602  253599  253605  253608       1
  253602  253599 -253605  253608       2  253599  253605  253611  253614       3
  253587  253581  253578  253590      51  253587  253581 -253578  253590       6
  253584  253581  253578  253590      51  253584  253581 -253578  253590       6
  253581  253578  253590  253593      51  253581  253578 -253590  253593       6
  253581  253578  253590  253596      51  253581  253578 -253590  253596       6
  253575  253572  253578  253581      51  253575  253572 -253578  253581       6
  253575  253572  253578  253590      51  253575  253572 -253578  253590       6
  253572  253578  253581  253584      51  253572  253578 -253581  253584       6
  253572  253578  253581  253587      51  253572  253578 -253581  253587       6
  253572  253578  253590  253593      51  253572  253578 -253590  253593       6
  253572  253578  253590  253596      51  253572  253578 -253590  253596       6
  253569  253563  253572  253575      29  253569  253563  253572  253578      29
  253566  253563  253572  253575      29  253566  253563  253572  253578      29
  253560  253554  253563  253566      10  253560  253554  253563  253569      10
  253560  253554  253563  253572      10  253557  253554  253563  253566      10
  253557  253554  253563  253569      10  253557  253554  253563  253572      10
  253554  253563  253572  253575      29  253551  253545  253539  253599      10
  253551  253545  253554  253557      14  253551  253545  253554  253560      14
  253551  253545  253554  253563      15  253548  253545  253539  253599      10
  253548  253545  253554  253557      14  253548  253545  253554  253560      14
  253548  253545  253554  253563      15  253545  253554  253563  253566      10
  253545  253554  253563  253569      10  253542  253539  253545  253548      10
  253542  253539  253545  253551      10  253542  253539  253545  253554      10
  253542  253539  253599  253602      19  253542  253539 -253599  253602       3
  253542  253539 -253599  253602      20  253542  253539  253599  253605       3
  253539  253545  253554  253557      15  253539  253545  253554  253560      15
  253539  253599  253605  253608       2  253536  253533  253539  253542       3
  253536  253533  253539  253545       3  253536  253533  253539  253599       3
  253533  253539  253545  253548      10  253533  253539  253545  253551      10
  253665  253671  253674  253677       3  253665  253671  253674  253680       3
  253665  253671  253701  253704       3  253650  253644  253653  253656      10
  253650  253644  253653  253659      10  253650  253644  253653  253662      10
  253647  253644  253653  253656      10  253647  253644  253653  253659      10
  253647  253644  253653  253662      10  253641  253635  253644  253647      10
  253641  253635  253644  253650      10  253641  253635  253644  253653      10
  253638  253635  253644  253647      10  253638  253635  253644  253650      10
  253638  253635  253644  253653      10  253635  253644  253653  253656      10
  253635  253644  253653  253659      10  253635  253644  253653  253662      10
  253632  253626  253635  253638      14  253632  253626  253635  253641      14
  253632  253626  253635  253644      15  253629  253626  253635  253638      14
  253629  253626  253635  253641      14  253629  253626  253635  253644      15
  253626  253635  253644  253647      10  253626  253635  253644  253650      10
  253623  253617  253611  253665      10  253623  253617  253626  253629      14
  253623  253617  253626  253632      14  253623  253617  253626  253635      15
  253620  253617  253611  253665      10  253620  253617  253626  253629      14
  253620  253617  253626  253632      14  253620  253617  253626  253635      15
  253617  253626  253635  253638      15  253617  253626  253635  253641      15
  253614  253611  253617  253620      10  253614  253611  253617  253623      10
  253614  253611  253617  253626      10  253614  253611  253665  253668      19
  253614  253611 -253665  253668       3  253614  253611 -253665  253668      20
  253614  253611  253665  253671       3  253611  253617  253626  253629      15
  253611  253617  253626  253632      15  253608  253605  253611  253614       3
  253608  253605  253611  253617       3  253608  253605  253611  253665       3
  253605  253611  253617  253620      10  253605  253611  253617  253623      10
  253710  253707  253713  253716       1  253710  253707 -253713  253716       2
  253707  253713  253719  253722       3  253704  253701  253707  253710      19
  253704  253701 -253707  253710       3  253704  253701 -253707  253710      20
  253704  253701  253707  253713       3  253701  253707  253713  253716       2
  253698  253692  253701  253704      10  253698  253692  253701  253707      10
  253695  253692  253701  253704      10  253695  253692  253701  253707      10
  253689  253683  253692  253695      14  253689  253683  253692  253698      14
  253689  253683  253692  253701      15  253686  253683  253692  253695      14
  253686  253683  253692  253698      14  253686  253683  253692  253701      15
  253683  253692  253701  253704      10  253680  253674  253671  253701       3
  253680  253674  253683  253686      10  253680  253674  253683  253689      10
  253680  253674  253683  253692      10  253677  253674  253671  253701       3
  253677  253674  253683  253686      10  253677  253674  253683  253689      10
  253677  253674  253683  253692      10  253674  253671  253701  253704       3
  253674  253683  253692  253695      15  253674  253683  253692  253698      15
  253671  253674  253683  253686      10  253671  253674  253683  253689      10
  253671  253701  253692  253695      10  253671  253701  253692  253698      10
  253767  253764  253770  253773       1  253767  253764 -253770  253773       2
  253764  253770  253776  253779       3  253749  253740  253734  253752      15
  253746  253740  253734  253752      15  253743  253740  253734  253752      15
  253740  253734  253752  253755      15  253740  253734  253752  253758      15
  253740  253734  253752  253761      15  253737  253734  253740  253743      14
  253737  253734  253740  253746      14  253737  253734  253740  253749      14
  253737  253734  253752  253755      14  253737  253734  253752  253758      14
  253737  253734  253752  253761      14  253731  253725  253719  253764      10
  253731  253725  253734  253737      14  253731  253725  253734  253740      15
  253731  253725  253734  253752      15  253728  253725  253719  253764      10
  253728  253725  253734  253737      14  253728  253725  253734  253740      15
  253728  253725  253734  253752      15  253725  253734  253740  253743      15
  253725  253734  253740  253746      15  253725  253734  253740  253749      15
  253725  253734  253752  253755      15  253725  253734  253752  253758      15
  253725  253734  253752  253761      15  253722  253719  253725  253728      10
  253722  253719  253725  253731      10  253722  253719  253725  253734      10
  253722  253719  253764  253767      19  253722  253719 -253764  253767       3
  253722  253719 -253764  253767      20  253722  253719  253764  253770       3
  253719  253725  253734  253737      15  253719  253764  253770  253773       2
  253716  253713  253719  253722       3  253716  253713  253719  253725       3
  253716  253713  253719  253764       3  253713  253719  253725  253728      10
  253713  253719  253725  253731      10  253815  253812  253818  253821       1
  253815  253812 -253818  253821       2  253812  253818  253824  253827       3
  253797  253788  253782  253800      15  253794  253788  253782  253800      15
  253791  253788  253782  253800      15  253788  253782  253800  253803      15
  253788  253782  253800  253806      15  253788  253782  253800  253809      15
  253785  253782  253776  253812      10  253785  253782  253788  253791      14
  253785  253782  253788  253794      14  253785  253782  253788  253797      14
  253785  253782  253800  253803      14  253785  253782  253800  253806      14
  253785  253782  253800  253809      14  253779  253776  253782  253785      10
  253779  253776  253782  253788      10  253779  253776  253782  253800      10
  253779  253776  253812  253815      19  253779  253776 -253812  253815       3
  253779  253776 -253812  253815      20  253779  253776  253812  253818       3
  253776  253782  253788  253791      15  253776  253782  253788  253794      15
  253776  253782  253788  253797      15  253776  253782  253800  253803      15
  253776  253782  253800  253806      15  253776  253782  253800  253809      15
  253776  253812  253818  253821       2  253773  253770  253776  253779       3
  253773  253770  253776  253782       3  253773  253770  253776  253812       3
  253770  253776  253782  253785      10  253872  253869  253875  253878       1
  253872  253869 -253875  253878       2  253869  253875  253881  253884       3
  253854  253848  253857  253860      14  253854  253848  253857  253863      14
  253854  253848  253857  253866      14  253851  253848  253857  253860      14
  253851  253848  253857  253863      14  253851  253848  253857  253866      14
  253845  253836  253830  253848      15  253842  253836  253830  253848      15
  253839  253836  253830  253848      15  253836  253830  253848  253851      15
  253836  253830  253848  253854      15  253833  253830  253824  253869      10
  253833  253830  253836  253839      14  253833  253830  253836  253842      14
  253833  253830  253836  253845      14  253833  253830  253848  253851      14
  253833  253830  253848  253854      14  253833  253830  253848  253857      15
  253830  253848  253857  253860      15  253830  253848  253857  253863      15
  253830  253848  253857  253866      15  253827  253824  253830  253833      10
  253827  253824  253830  253836      10  253827  253824  253830  253848      10
  253827  253824  253869  253872      19  253827  253824 -253869  253872       3
  253827  253824 -253869  253872      20  253827  253824  253869  253875       3
  253824  253830  253836  253839      15  253824  253830  253836  253842      15
  253824  253830  253836  253845      15  253824  253830  253848  253851      15
  253824  253830  253848  253854      15  253824  253869  253875  253878       2
  253821  253818  253824  253827       3  253821  253818  253824  253830       3
  253821  253818  253824  253869       3  253818  253824  253830  253833      10
  253929  253926  253932  253935       1  253929  253926 -253932  253935       2
  253926  253932  253938  253941       3  253911  253905  253914  253917      14
  253911  253905  253914  253920      14  253911  253905  253914  253923      14
  253908  253905  253914  253917      14  253908  253905  253914  253920      14
  253908  253905  253914  253923      14  253902  253893  253887  253905      15
  253899  253893  253887  253905      15  253896  253893  253887  253905      15
  253893  253887  253905  253908      15  253893  253887  253905  253911      15
  253890  253887  253881  253926      10  253890  253887  253893  253896      14
  253890  253887  253893  253899      14  253890  253887  253893  253902      14
  253890  253887  253905  253908      14  253890  253887  253905  253911      14
  253890  253887  253905  253914      15  253887  253905  253914  253917      15
  253887  253905  253914  253920      15  253887  253905  253914  253923      15
  253884  253881  253887  253890      10  253884  253881  253887  253893      10
  253884  253881  253887  253905      10  253884  253881  253926  253929      19
  253884  253881 -253926  253929       3  253884  253881 -253926  253929      20
  253884  253881  253926  253932       3  253881  253887  253893  253896      15
  253881  253887  253893  253899      15  253881  253887  253893  253902      15
  253881  253887  253905  253908      15  253881  253887  253905  253911      15
  253881  253926  253932  253935       2  253878  253875  253881  253884       3
  253878  253875  253881  253887       3  253878  253875  253881  253926       3
  253875  253881  253887  253890      10  253959  253956  253962  253965       1
  253959  253956 -253962  253965       2  253956  253962  253968  253971       3
  253953  253944  253938  253956      10  253950  253944  253938  253956      10
  253947  253944  253938  253956      10  253941  253938  253944  253947      10
  253941  253938  253944  253950      10  253941  253938  253944  253953      10
  253941  253938  253956  253959      19  253941  253938 -253956  253959       3
  253941  253938 -253956  253959      20  253941  253938  253956  253962       3
  253938  253956  253962  253965       2  253935  253932  253938  253941       3
  253935  253932  253938  253944       3  253935  253932  253938  253956       3
  253932  253938  253944  253947      10  253932  253938  253944  253950      10
  253932  253938  253944  253953      10  254004  254001  254007  254010       1
  254004  254001 -254007  254010       2  254001  254007  254013  254016       3
  253989  253983  253992  253995       3  253989  253983  253992  253998       3
  253986  253983  253992  253995       3  253986  253983  253992  253998       3
  253980  253974  253968  254001      10  253980  253974  253983  253986      14
  253980  253974  253983  253989      14  253980  253974  253983  253992      10
  253977  253974  253968  254001      10  253977  253974  253983  253986      14
  253977  253974  253983  253989      14  253977  253974  253983  253992      10
  253971  253968  253974  253977      10  253971  253968  253974  253980      10
  253971  253968  253974  253983      10  253971  253968  254001  254004      19
  253971  253968 -254001  254004       3  253971  253968 -254001  254004      20
  253971  253968  254001  254007       3  253968  253974  253983  253986      15
  253968  253974  253983  253989      15  253968  254001  254007  254010       2
  253965  253962  253968  253971       3  253965  253962  253968  253974       3
  253965  253962  253968  254001       3  253962  253968  253974  253977      10
  253962  253968  253974  253980      10  254040  254037  254043  254046       1
  254040  254037 -254043  254046       2  254037  254043  254049  254052       3
  254025  254019  254013  254037      10  254025  254019  254028  254031       3
  254025  254019  254028  254034       3  254022  254019  254013  254037      10
  254022  254019  254028  254031       3  254022  254019  254028  254034       3
  254016  254013  254019  254022      10  254016  254013  254019  254025      10
  254016  254013  254019  254028      10  254016  254013  254037  254040      19
  254016  254013 -254037  254040       3  254016  254013 -254037  254040      20
  254016  254013  254037  254043       3  254013  254037  254043  254046       2
  254010  254007  254013  254016       3  254010  254007  254013  254019       3
  254010  254007  254013  254037       3  254007  254013  254019  254022      10
  254007  254013  254019  254025      10  254088  254085  254091  254094       1
  254088  254085 -254091  254094       2  254085  254091  254097  254100       3
  254070  254061  254055  254073      15  254067  254061  254055  254073      15
  254064  254061  254055  254073      15  254061  254055  254073  254076      15
  254061  254055  254073  254079      15  254061  254055  254073  254082      15
  254058  254055  254049  254085      10  254058  254055  254061  254064      14
  254058  254055  254061  254067      14  254058  254055  254061  254070      14
  254058  254055  254073  254076      14  254058  254055  254073  254079      14
  254058  254055  254073  254082      14  254052  254049  254055  254058      10
  254052  254049  254055  254061      10  254052  254049  254055  254073      10
  254052  254049  254085  254088      19  254052  254049 -254085  254088       3
  254052  254049 -254085  254088      20  254052  254049  254085  254091       3
  254049  254055  254061  254064      15  254049  254055  254061  254067      15
  254049  254055  254061  254070      15  254049  254055  254073  254076      15
  254049  254055  254073  254079      15  254049  254055  254073  254082      15
  254049  254085  254091  254094       2  254046  254043  254049  254052       3
  254046  254043  254049  254055       3  254046  254043  254049  254085       3
  254043  254049  254055  254058      10  254124  254121  254127  254130       1
  254124  254121 -254127  254130       2  254121  254127  254133  254136       3
  254121  254127  254133  254139       3  254109  254103  254097  254121      10
  254109  254103  254112  254115       3  254109  254103  254112  254118       3
  254106  254103  254097  254121      10  254106  254103  254112  254115       3
  254106  254103  254112  254118       3  254100  254097  254103  254106      10
  254100  254097  254103  254109      10  254100  254097  254103  254112      10
  254100  254097  254121  254124      19  254100  254097 -254121  254124       3
  254100  254097 -254121  254124      20  254100  254097  254121  254127       3
  254097  254121  254127  254130       2  254094  254091  254097  254100       3
  254094  254091  254097  254103       3  254094  254091  254097  254121       3
  254091  254097  254103  254106      10  254091  254097  254103  254109      10
  254145  254142  254148  254151       1  254145  254142 -254148  254151       2
  254142  254148  254154  254157       3  254139  254133  254142  254145      19
  254139  254133 -254142  254145       3  254139  254133 -254142  254145      20
  254139  254133  254142  254148       3  254136  254133  254142  254145      19
  254136  254133 -254142  254145       3  254136  254133 -254142  254145      20
  254136  254133  254142  254148       3  254133  254142  254148  254151       2
  254130  254127  254133  254136       3  254130  254127  254133  254139       3
  254130  254127  254133  254142       3  254190  254187  254193  254196       1
  254190  254187 -254193  254196       2  254187  254193  254199  254202       3
  254175  254169  254178  254181       3  254175  254169  254178  254184       3
  254172  254169  254178  254181       3  254172  254169  254178  254184       3
  254166  254160  254154  254187      10  254166  254160  254169  254172      14
  254166  254160  254169  254175      14  254166  254160  254169  254178      10
  254163  254160  254154  254187      10  254163  254160  254169  254172      14
  254163  254160  254169  254175      14  254163  254160  254169  254178      10
  254157  254154  254160  254163      10  254157  254154  254160  254166      10
  254157  254154  254160  254169      10  254157  254154  254187  254190      19
  254157  254154 -254187  254190       3  254157  254154 -254187  254190      20
  254157  254154  254187  254193       3  254154  254160  254169  254172      15
  254154  254160  254169  254175      15  254154  254187  254193  254196       2
  254151  254148  254154  254157       3  254151  254148  254154  254160       3
  254151  254148  254154  254187       3  254148  254154  254160  254163      10
  254148  254154  254160  254166      10  254220  254217  254223  254226       1
  254220  254217 -254223  254226       2  254217  254223  254229  254232       3
  254214  254205  254199  254217      10  254211  254205  254199  254217      10
  254208  254205  254199  254217      10  254202  254199  254205  254208      10
  254202  254199  254205  254211      10  254202  254199  254205  254214      10
  254202  254199  254217  254220      19  254202  254199 -254217  254220       3
  254202  254199 -254217  254220      20  254202  254199  254217  254223       3
  254199  254217  254223  254226       2  254196  254193  254199  254202       3
  254196  254193  254199  254205       3  254196  254193  254199  254217       3
  254193  254199  254205  254208      10  254193  254199  254205  254211      10
  254193  254199  254205  254214      10  254277  254274  254280  254283       1
  254277  254274 -254280  254283       2  254274  254280  254286  254289       3
  254259  254250  254244  254262      15  254256  254250  254244  254262      15
  254253  254250  254244  254262      15  254250  254244  254262  254265      15
  254250  254244  254262  254268      15  254250  254244  254262  254271      15
  254247  254244  254250  254253      14  254247  254244  254250  254256      14
  254247  254244  254250  254259      14  254247  254244  254262  254265      14
  254247  254244  254262  254268      14  254247  254244  254262  254271      14
  254241  254235  254229  254274      10  254241  254235  254244  254247      14
  254241  254235  254244  254250      15  254241  254235  254244  254262      15
  254238  254235  254229  254274      10  254238  254235  254244  254247      14
  254238  254235  254244  254250      15  254238  254235  254244  254262      15
  254235  254244  254250  254253      15  254235  254244  254250  254256      15
  254235  254244  254250  254259      15  254235  254244  254262  254265      15
  254235  254244  254262  254268      15  254235  254244  254262  254271      15
  254232  254229  254235  254238      10  254232  254229  254235  254241      10
  254232  254229  254235  254244      10  254232  254229  254274  254277      19
  254232  254229 -254274  254277       3  254232  254229 -254274  254277      20
  254232  254229  254274  254280       3  254229  254235  254244  254247      15
  254229  254274  254280  254283       2  254226  254223  254229  254232       3
  254226  254223  254229  254235       3  254226  254223  254229  254274       3
  254223  254229  254235  254238      10  254223  254229  254235  254241      10
  254310  254307  254313  254316       1  254310  254307 -254313  254316       2
  254307  254313  254319  254322       3  254298  254292  254286  254307      10
  254298  254292  254301  254304      95  254295  254292  254286  254307      10
  254295  254292  254301  254304      95  254289  254286  254292  254295      10
  254289  254286  254292  254298      10  254289  254286  254292  254301      90
  254289  254286 -254292  254301      29  254289  254286  254307  254310      19
  254289  254286 -254307  254310       3  254289  254286 -254307  254310      20
  254289  254286  254307  254313       3  254286  254292  254301  254304     127
  254286  254292 -254301  254304     128  254286  254292 -254301  254304     129
  254286  254292 -254301  254304     130  254286  254307  254313  254316       2
  254283  254280  254286  254289       3  254283  254280  254286  254292       3
  254283  254280  254286  254307       3  254280  254286  254292  254295      10
  254280  254286  254292  254298      10  254352  254349  254355  254358       1
  254352  254349 -254355  254358       2  254349  254355  254361  254364       3
  254340  254331  254325  254343      90  254340  254331 -254325  254343      29
  254337  254331  254325  254343      90  254337  254331 -254325  254343      29
  254334  254331  254325  254343      90  254334  254331 -254325  254343      29
  254331  254325  254343  254346      91  254331  254325 -254343  254346      92
  254331  254325 -254343  254346      93  254331  254325 -254343  254346      94
  254328  254325  254319  254349      10  254328  254325  254331  254334      10
  254328  254325  254331  254337      10  254328  254325  254331  254340      10
  254328  254325  254343  254346      95  254322  254319  254325  254328      10
  254322  254319  254325  254331      10  254322  254319  254325  254343      90
  254322  254319 -254325  254343      29  254322  254319  254349  254352      19
  254322  254319 -254349  254352       3  254322  254319 -254349  254352      20
  254322  254319  254349  254355       3  254319  254325  254331  254334      15
  254319  254325  254331  254337      15  254319  254325  254331  254340      15
  254319  254325  254343  254346      96  254319  254325 -254343  254346      97
  254319  254325 -254343  254346      93  254319  254325 -254343  254346      98
  254319  254349  254355  254358       2  254316  254313  254319  254322       3
  254316  254313  254319  254325       3  254316  254313  254319  254349       3
  254313  254319  254325  254328      10  254409  254406  254412  254415       1
  254409  254406 -254412  254415       2  254406  254412  254418  254421       3
  254391  254382  254376  254394      15  254388  254382  254376  254394      15
  254385  254382  254376  254394      15  254382  254376  254394  254397      15
  254382  254376  254394  254400      15  254382  254376  254394  254403      15
  254379  254376  254382  254385      14  254379  254376  254382  254388      14
  254379  254376  254382  254391      14  254379  254376  254394  254397      14
  254379  254376  254394  254400      14  254379  254376  254394  254403      14
  254373  254367  254361  254406      10  254373  254367  254376  254379      14
  254373  254367  254376  254382      15  254373  254367  254376  254394      15
  254370  254367  254361  254406      10  254370  254367  254376  254379      14
  254370  254367  254376  254382      15  254370  254367  254376  254394      15
  254367  254376  254382  254385      15  254367  254376  254382  254388      15
  254367  254376  254382  254391      15  254367  254376  254394  254397      15
  254367  254376  254394  254400      15  254367  254376  254394  254403      15
  254364  254361  254367  254370      10  254364  254361  254367  254373      10
  254364  254361  254367  254376      10  254364  254361  254406  254409      19
  254364  254361 -254406  254409       3  254364  254361 -254406  254409      20
  254364  254361  254406  254412       3  254361  254367  254376  254379      15
  254361  254406  254412  254415       2  254358  254355  254361  254364       3
  254358  254355  254361  254367       3  254358  254355  254361  254406       3
  254355  254361  254367  254370      10  254355  254361  254367  254373      10
  254457  254454  254460  254463       1  254457  254454 -254460  254463       2
  254454  254460  254466  254469       3  254439  254430  254424  254442      15
  254436  254430  254424  254442      15  254433  254430  254424  254442      15
  254430  254424  254442  254445      15  254430  254424  254442  254448      15
  254430  254424  254442  254451      15  254427  254424  254418  254454      10
  254427  254424  254430  254433      14  254427  254424  254430  254436      14
  254427  254424  254430  254439      14  254427  254424  254442  254445      14
  254427  254424  254442  254448      14  254427  254424  254442  254451      14
  254421  254418  254424  254427      10  254421  254418  254424  254430      10
  254421  254418  254424  254442      10  254421  254418  254454  254457      19
  254421  254418 -254454  254457       3  254421  254418 -254454  254457      20
  254421  254418  254454  254460       3  254418  254424  254430  254433      15
  254418  254424  254430  254436      15  254418  254424  254430  254439      15
  254418  254424  254442  254445      15  254418  254424  254442  254448      15
  254418  254424  254442  254451      15  254418  254454  254460  254463       2
  254415  254412  254418  254421       3  254415  254412  254418  254424       3
  254415  254412  254418  254454       3  254412  254418  254424  254427      10
  254514  254511  254517  254520       1  254514  254511 -254517  254520       2
  254511  254517  254523  254526       3  254496  254487  254481  254499      15
  254493  254487  254481  254499      15  254490  254487  254481  254499      15
  254487  254481  254499  254502      15  254487  254481  254499  254505      15
  254487  254481  254499  254508      15  254484  254481  254487  254490      14
  254484  254481  254487  254493      14  254484  254481  254487  254496      14
  254484  254481  254499  254502      14  254484  254481  254499  254505      14
  254484  254481  254499  254508      14  254478  254472  254466  254511      10
  254478  254472  254481  254484      14  254478  254472  254481  254487      15
  254478  254472  254481  254499      15  254475  254472  254466  254511      10
  254475  254472  254481  254484      14  254475  254472  254481  254487      15
  254475  254472  254481  254499      15  254472  254481  254487  254490      15
  254472  254481  254487  254493      15  254472  254481  254487  254496      15
  254472  254481  254499  254502      15  254472  254481  254499  254505      15
  254472  254481  254499  254508      15  254469  254466  254472  254475      10
  254469  254466  254472  254478      10  254469  254466  254472  254481      10
  254469  254466  254511  254514      19  254469  254466 -254511  254514       3
  254469  254466 -254511  254514      20  254469  254466  254511  254517       3
  254466  254472  254481  254484      15  254466  254511  254517  254520       2
  254463  254460  254466  254469       3  254463  254460  254466  254472       3
  254463  254460  254466  254511       3  254460  254466  254472  254475      10
  254460  254466  254472  254478      10  254556  254553  254559  254562       1
  254556  254553 -254559  254562       2  254553  254559  254565  254568       3
  254541  254538  254544  254547       1  254541  254538 -254544  254547       2
  254541  254538  254544  254550       1  254541  254538 -254544  254550       2
  254535  254529  254523  254553      10  254535  254529  254538  254541      19
  254535  254529 -254538  254541       3  254535  254529 -254538  254541      20
  254535  254529  254538  254544       3  254532  254529  254523  254553      10
  254532  254529  254538  254541      19  254532  254529 -254538  254541       3
  254532  254529 -254538  254541      20  254532  254529  254538  254544       3
  254529  254538  254544  254547       2  254529  254538  254544  254550       2
  254526  254523  254529  254532      10  254526  254523  254529  254535      10
  254526  254523  254529  254538      10  254526  254523  254553  254556      19
  254526  254523 -254553  254556       3  254526  254523 -254553  254556      20
  254526  254523  254553  254559       3  254523  254553  254559  254562       2
  254520  254517  254523  254526       3  254520  254517  254523  254529       3
  254520  254517  254523  254553       3  254517  254523  254529  254532      10
  254517  254523  254529  254535      10  254628  254625  254631  254634       1
  254628  254625 -254631  254634       2  254625  254631  254637  254640       3
  254613  254607  254604  254616      51  254613  254607 -254604  254616       6
  254610  254607  254604  254616      51  254610  254607 -254604  254616       6
  254607  254604  254616  254619      51  254607  254604 -254616  254619       6
  254607  254604  254616  254622      51  254607  254604 -254616  254622       6
  254601  254598  254604  254607      51  254601  254598 -254604  254607       6
  254601  254598  254604  254616      51  254601  254598 -254604  254616       6
  254598  254604  254607  254610      51  254598  254604 -254607  254610       6
  254598  254604  254607  254613      51  254598  254604 -254607  254613       6
  254598  254604  254616  254619      51  254598  254604 -254616  254619       6
  254598  254604  254616  254622      51  254598  254604 -254616  254622       6
  254595  254589  254598  254601      29  254595  254589  254598  254604      29
  254592  254589  254598  254601      29  254592  254589  254598  254604      29
  254586  254580  254589  254592      10  254586  254580  254589  254595      10
  254586  254580  254589  254598      10  254583  254580  254589  254592      10
  254583  254580  254589  254595      10  254583  254580  254589  254598      10
  254580  254589  254598  254601      29  254577  254571  254565  254625      10
  254577  254571  254580  254583      14  254577  254571  254580  254586      14
  254577  254571  254580  254589      15  254574  254571  254565  254625      10
  254574  254571  254580  254583      14  254574  254571  254580  254586      14
  254574  254571  254580  254589      15  254571  254580  254589  254592      10
  254571  254580  254589  254595      10  254568  254565  254571  254574      10
  254568  254565  254571  254577      10  254568  254565  254571  254580      10
  254568  254565  254625  254628      19  254568  254565 -254625  254628       3
  254568  254565 -254625  254628      20  254568  254565  254625  254631       3
  254565  254571  254580  254583      15  254565  254571  254580  254586      15
  254565  254625  254631  254634       2  254562  254559  254565  254568       3
  254562  254559  254565  254571       3  254562  254559  254565  254625       3
  254559  254565  254571  254574      10  254559  254565  254571  254577      10
  254685  254682  254688  254691       1  254685  254682 -254688  254691       2
  254682  254688  254694  254697       3  254667  254658  254652  254670      15
  254664  254658  254652  254670      15  254661  254658  254652  254670      15
  254658  254652  254670  254673      15  254658  254652  254670  254676      15
  254658  254652  254670  254679      15  254655  254652  254658  254661      14
  254655  254652  254658  254664      14  254655  254652  254658  254667      14
  254655  254652  254670  254673      14  254655  254652  254670  254676      14
  254655  254652  254670  254679      14  254649  254643  254637  254682      10
  254649  254643  254652  254655      14  254649  254643  254652  254658      15
  254649  254643  254652  254670      15  254646  254643  254637  254682      10
  254646  254643  254652  254655      14  254646  254643  254652  254658      15
  254646  254643  254652  254670      15  254643  254652  254658  254661      15
  254643  254652  254658  254664      15  254643  254652  254658  254667      15
  254643  254652  254670  254673      15  254643  254652  254670  254676      15
  254643  254652  254670  254679      15  254640  254637  254643  254646      10
  254640  254637  254643  254649      10  254640  254637  254643  254652      10
  254640  254637  254682  254685      19  254640  254637 -254682  254685       3
  254640  254637 -254682  254685      20  254640  254637  254682  254688       3
  254637  254643  254652  254655      15  254637  254682  254688  254691       2
  254634  254631  254637  254640       3  254634  254631  254637  254643       3
  254634  254631  254637  254682       3  254631  254637  254643  254646      10
  254631  254637  254643  254649      10  254751  254748  254754  254757       1
  254751  254748 -254754  254757       2  254748  254754  254760  254763       3
  254733  254727  254736  254739      10  254733  254727  254736  254742      10
  254733  254727  254736  254745      10  254730  254727  254736  254739      10
  254730  254727  254736  254742      10  254730  254727  254736  254745      10
  254724  254718  254727  254730      10  254724  254718  254727  254733      10
  254724  254718  254727  254736      10  254721  254718  254727  254730      10
  254721  254718  254727  254733      10  254721  254718  254727  254736      10
  254718  254727  254736  254739      10  254718  254727  254736  254742      10
  254718  254727  254736  254745      10  254715  254709  254718  254721      14
  254715  254709  254718  254724      14  254715  254709  254718  254727      15
  254712  254709  254718  254721      14  254712  254709  254718  254724      14
  254712  254709  254718  254727      15  254709  254718  254727  254730      10
  254709  254718  254727  254733      10  254706  254700  254694  254748      10
  254706  254700  254709  254712      14  254706  254700  254709  254715      14
  254706  254700  254709  254718      15  254703  254700  254694  254748      10
  254703  254700  254709  254712      14  254703  254700  254709  254715      14
  254703  254700  254709  254718      15  254700  254709  254718  254721      15
  254700  254709  254718  254724      15  254697  254694  254700  254703      10
  254697  254694  254700  254706      10  254697  254694  254700  254709      10
  254697  254694  254748  254751      19  254697  254694 -254748  254751       3
  254697  254694 -254748  254751      20  254697  254694  254748  254754       3
  254694  254700  254709  254712      15  254694  254700  254709  254715      15
  254694  254748  254754  254757       2  254691  254688  254694  254697       3
  254691  254688  254694  254700       3  254691  254688  254694  254748       3
  254688  254694  254700  254703      10  254688  254694  254700  254706      10
  254799  254796  254802  254805       1  254799  254796 -254802  254805       2
  254796  254802  254808  254811       3  254796  254802  254808  254814       3
  254781  254772  254766  254784      15  254778  254772  254766  254784      15
  254775  254772  254766  254784      15  254772  254766  254784  254787      15
  254772  254766  254784  254790      15  254772  254766  254784  254793      15
  254769  254766  254760  254796      10  254769  254766  254772  254775      14
  254769  254766  254772  254778      14  254769  254766  254772  254781      14
  254769  254766  254784  254787      14  254769  254766  254784  254790      14
  254769  254766  254784  254793      14  254763  254760  254766  254769      10
  254763  254760  254766  254772      10  254763  254760  254766  254784      10
  254763  254760  254796  254799      19  254763  254760 -254796  254799       3
  254763  254760 -254796  254799      20  254763  254760  254796  254802       3
  254760  254766  254772  254775      15  254760  254766  254772  254778      15
  254760  254766  254772  254781      15  254760  254766  254784  254787      15
  254760  254766  254784  254790      15  254760  254766  254784  254793      15
  254760  254796  254802  254805       2  254757  254754  254760  254763       3
  254757  254754  254760  254766       3  254757  254754  254760  254796       3
  254754  254760  254766  254769      10  254820  254817  254823  254826       1
  254820  254817 -254823  254826       2  254817  254823  254829  254832       3
  254814  254808  254817  254820      19  254814  254808 -254817  254820       3
  254814  254808 -254817  254820      20  254814  254808  254817  254823       3
  254811  254808  254817  254820      19  254811  254808 -254817  254820       3
  254811  254808 -254817  254820      20  254811  254808  254817  254823       3
  254808  254817  254823  254826       2  254805  254802  254808  254811       3
  254805  254802  254808  254814       3  254805  254802  254808  254817       3
  254877  254874  254880  254883       1  254877  254874 -254880  254883       2
  254874  254880  254886  254889       3  254859  254850  254844  254862      15
  254856  254850  254844  254862      15  254853  254850  254844  254862      15
  254850  254844  254862  254865      15  254850  254844  254862  254868      15
  254850  254844  254862  254871      15  254847  254844  254850  254853      14
  254847  254844  254850  254856      14  254847  254844  254850  254859      14
  254847  254844  254862  254865      14  254847  254844  254862  254868      14
  254847  254844  254862  254871      14  254841  254835  254829  254874      10
  254841  254835  254844  254847      14  254841  254835  254844  254850      15
  254841  254835  254844  254862      15  254838  254835  254829  254874      10
  254838  254835  254844  254847      14  254838  254835  254844  254850      15
  254838  254835  254844  254862      15  254835  254844  254850  254853      15
  254835  254844  254850  254856      15  254835  254844  254850  254859      15
  254835  254844  254862  254865      15  254835  254844  254862  254868      15
  254835  254844  254862  254871      15  254832  254829  254835  254838      10
  254832  254829  254835  254841      10  254832  254829  254835  254844      10
  254832  254829  254874  254877      19  254832  254829 -254874  254877       3
  254832  254829 -254874  254877      20  254832  254829  254874  254880       3
  254829  254835  254844  254847      15  254829  254874  254880  254883       2
  254826  254823  254829  254832       3  254826  254823  254829  254835       3
  254826  254823  254829  254874       3  254823  254829  254835  254838      10
  254823  254829  254835  254841      10  254928  254925  254931  254934       1
  254928  254925 -254931  254934       2  254925  254931  254937  254940       3
  254913  254910  254916  254919       1  254913  254910 -254916  254919       2
  254913  254910  254916  254922       1  254913  254910 -254916  254922       2
  254907  254901  254910  254913      19  254907  254901 -254910  254913       3
  254907  254901 -254910  254913      20  254907  254901  254910  254916       3
  254904  254901  254910  254913      19  254904  254901 -254910  254913       3
  254904  254901 -254910  254913      20  254904  254901  254910  254916       3
  254901  254910  254916  254919       2  254901  254910  254916  254922       2
  254898  254892  254886  254925      10  254898  254892  254901  254904      14
  254898  254892  254901  254907      14  254898  254892  254901  254910      10
  254895  254892  254886  254925      10  254895  254892  254901  254904      14
  254895  254892  254901  254907      14  254895  254892  254901  254910      10
  254889  254886  254892  254895      10  254889  254886  254892  254898      10
  254889  254886  254892  254901      10  254889  254886  254925  254928      19
  254889  254886 -254925  254928       3  254889  254886 -254925  254928      20
  254889  254886  254925  254931       3  254886  254892  254901  254904      15
  254886  254892  254901  254907      15  254886  254925  254931  254934       2
  254883  254880  254886  254889       3  254883  254880  254886  254892       3
  254883  254880  254886  254925       3  254880  254886  254892  254895      10
  254880  254886  254892  254898      10  254976  254973  254979  254982       1
  254976  254973 -254979  254982       2  254973  254979  254985  254988       3
  254958  254949  254943  254961      15  254955  254949  254943  254961      15
  254952  254949  254943  254961      15  254949  254943  254961  254964      15
  254949  254943  254961  254967      15  254949  254943  254961  254970      15
  254946  254943  254937  254973      10  254946  254943  254949  254952      14
  254946  254943  254949  254955      14  254946  254943  254949  254958      14
  254946  254943  254961  254964      14  254946  254943  254961  254967      14
  254946  254943  254961  254970      14  254940  254937  254943  254946      10
  254940  254937  254943  254949      10  254940  254937  254943  254961      10
  254940  254937  254973  254976      19  254940  254937 -254973  254976       3
  254940  254937 -254973  254976      20  254940  254937  254973  254979       3
  254937  254943  254949  254952      15  254937  254943  254949  254955      15
  254937  254943  254949  254958      15  254937  254943  254961  254964      15
  254937  254943  254961  254967      15  254937  254943  254961  254970      15
  254937  254973  254979  254982       2  254934  254931  254937  254940       3
  254934  254931  254937  254943       3  254934  254931  254937  254973       3
  254931  254937  254943  254946      10  255024  255021  255027  255030       1
  255024  255021 -255027  255030       2  255021  255027  255033  255036       3
  255006  254997  254991  255009      15  255003  254997  254991  255009      15
  255000  254997  254991  255009      15  254997  254991  255009  255012      15
  254997  254991  255009  255015      15  254997  254991  255009  255018      15
  254994  254991  254985  255021      10  254994  254991  254997  255000      14
  254994  254991  254997  255003      14  254994  254991  254997  255006      14
  254994  254991  255009  255012      14  254994  254991  255009  255015      14
  254994  254991  255009  255018      14  254988  254985  254991  254994      10
  254988  254985  254991  254997      10  254988  254985  254991  255009      10
  254988  254985  255021  255024      19  254988  254985 -255021  255024       3
  254988  254985 -255021  255024      20  254988  254985  255021  255027       3
  254985  254991  254997  255000      15  254985  254991  254997  255003      15
  254985  254991  254997  255006      15  254985  254991  255009  255012      15
  254985  254991  255009  255015      15  254985  254991  255009  255018      15
  254985  255021  255027  255030       2  254982  254979  254985  254988       3
  254982  254979  254985  254991       3  254982  254979  254985  255021       3
  254979  254985  254991  254994      10  255054  255051  255057  255060       1
  255054  255051 -255057  255060       2  255051  255057  255063  255066       3
  255048  255039  255033  255051      10  255045  255039  255033  255051      10
  255042  255039  255033  255051      10  255036  255033  255039  255042      10
  255036  255033  255039  255045      10  255036  255033  255039  255048      10
  255036  255033  255051  255054      19  255036  255033 -255051  255054       3
  255036  255033 -255051  255054      20  255036  255033  255051  255057       3
  255033  255051  255057  255060       2  255030  255027  255033  255036       3
  255030  255027  255033  255039       3  255030  255027  255033  255051       3
  255027  255033  255039  255042      10  255027  255033  255039  255045      10
  255027  255033  255039  255048      10  255102  255099  255105  255108       1
  255102  255099 -255105  255108       2  255099  255105  255111  255114       3
  255084  255075  255069  255087      15  255081  255075  255069  255087      15
  255078  255075  255069  255087      15  255075  255069  255087  255090      15
  255075  255069  255087  255093      15  255075  255069  255087  255096      15
  255072  255069  255063  255099      10  255072  255069  255075  255078      14
  255072  255069  255075  255081      14  255072  255069  255075  255084      14
  255072  255069  255087  255090      14  255072  255069  255087  255093      14
  255072  255069  255087  255096      14  255066  255063  255069  255072      10
  255066  255063  255069  255075      10  255066  255063  255069  255087      10
  255066  255063  255099  255102      19  255066  255063 -255099  255102       3
  255066  255063 -255099  255102      20  255066  255063  255099  255105       3
  255063  255069  255075  255078      15  255063  255069  255075  255081      15
  255063  255069  255075  255084      15  255063  255069  255087  255090      15
  255063  255069  255087  255093      15  255063  255069  255087  255096      15
  255063  255099  255105  255108       2  255060  255057  255063  255066       3
  255060  255057  255063  255069       3  255060  255057  255063  255099       3
  255057  255063  255069  255072      10  255168  255165  255171  255174       1
  255168  255165 -255171  255174       2  255165  255171  255177  255180       3
  255150  255144  255153  255156      10  255150  255144  255153  255159      10
  255150  255144  255153  255162      10  255147  255144  255153  255156      10
  255147  255144  255153  255159      10  255147  255144  255153  255162      10
  255141  255135  255144  255147      10  255141  255135  255144  255150      10
  255141  255135  255144  255153      10  255138  255135  255144  255147      10
  255138  255135  255144  255150      10  255138  255135  255144  255153      10
  255135  255144  255153  255156      10  255135  255144  255153  255159      10
  255135  255144  255153  255162      10  255132  255126  255135  255138      14
  255132  255126  255135  255141      14  255132  255126  255135  255144      15
  255129  255126  255135  255138      14  255129  255126  255135  255141      14
  255129  255126  255135  255144      15  255126  255135  255144  255147      10
  255126  255135  255144  255150      10  255123  255117  255111  255165      10
  255123  255117  255126  255129      14  255123  255117  255126  255132      14
  255123  255117  255126  255135      15  255120  255117  255111  255165      10
  255120  255117  255126  255129      14  255120  255117  255126  255132      14
  255120  255117  255126  255135      15  255117  255126  255135  255138      15
  255117  255126  255135  255141      15  255114  255111  255117  255120      10
  255114  255111  255117  255123      10  255114  255111  255117  255126      10
  255114  255111  255165  255168      19  255114  255111 -255165  255168       3
  255114  255111 -255165  255168      20  255114  255111  255165  255171       3
  255111  255117  255126  255129      15  255111  255117  255126  255132      15
  255111  255165  255171  255174       2  255108  255105  255111  255114       3
  255108  255105  255111  255117       3  255108  255105  255111  255165       3
  255105  255111  255117  255120      10  255105  255111  255117  255123      10
  255195  255201  255204  255207       3  255195  255201  255204  255210       3
  255195  255201  255231  255234       3  255192  255183  255177  255195      10
  255189  255183  255177  255195      10  255186  255183  255177  255195      10
  255180  255177  255183  255186      10  255180  255177  255183  255189      10
  255180  255177  255183  255192      10  255180  255177  255195  255198      19
  255180  255177 -255195  255198       3  255180  255177 -255195  255198      20
  255180  255177  255195  255201       3  255174  255171  255177  255180       3
  255174  255171  255177  255183       3  255174  255171  255177  255195       3
  255171  255177  255183  255186      10  255171  255177  255183  255189      10
  255171  255177  255183  255192      10  255240  255237  255243  255246       1
  255240  255237 -255243  255246       2  255237  255243  255249  255252       3
  255237  255243  255249  255255       3  255234  255231  255237  255240      19
  255234  255231 -255237  255240       3  255234  255231 -255237  255240      20
  255234  255231  255237  255243       3  255231  255237  255243  255246       2
  255228  255222  255231  255234      10  255228  255222  255231  255237      10
  255225  255222  255231  255234      10  255225  255222  255231  255237      10
  255219  255213  255222  255225      14  255219  255213  255222  255228      14
  255219  255213  255222  255231      15  255216  255213  255222  255225      14
  255216  255213  255222  255228      14  255216  255213  255222  255231      15
  255213  255222  255231  255234      10  255210  255204  255201  255231       3
  255210  255204  255213  255216      10  255210  255204  255213  255219      10
  255210  255204  255213  255222      10  255207  255204  255201  255231       3
  255207  255204  255213  255216      10  255207  255204  255213  255219      10
  255207  255204  255213  255222      10  255204  255201  255231  255234       3
  255204  255213  255222  255225      15  255204  255213  255222  255228      15
  255201  255204  255213  255216      10  255201  255204  255213  255219      10
  255201  255231  255222  255225      10  255201  255231  255222  255228      10
  255261  255258  255264  255267       1  255261  255258 -255264  255267       2
  255258  255264  255270  255273       3  255255  255249  255258  255261      19
  255255  255249 -255258  255261       3  255255  255249 -255258  255261      20
  255255  255249  255258  255264       3  255252  255249  255258  255261      19
  255252  255249 -255258  255261       3  255252  255249 -255258  255261      20
  255252  255249  255258  255264       3  255249  255258  255264  255267       2
  255246  255243  255249  255252       3  255246  255243  255249  255255       3
  255246  255243  255249  255258       3  255321  255318  255324  255327       1
  255321  255318 -255324  255327       2  255318  255324  255330  255333       3
  255318  255324  255330  255336       3  255309  255306  255312  255315      41
  255303  255300  255306  255309      41  255303  255300  255306  255312      41
  255300  255306  255312  255315      41  255297  255294  255300  255303      41
  255297  255294  255300  255306      41  255294  255300  255306  255309      41
  255291  255288  255285  255312      41  255291  255288  255294  255297      41
  255291  255288  255294  255300      41  255288  255285  255312  255315      41
  255288  255294  255300  255303      41  255285  255288  255294  255297      41
  255285  255312  255306  255309      41  255282  255276  255270  255318      10
  255282  255276  255285  255288       3  255282  255276  255285  255312       3
  255279  255276  255270  255318      10  255279  255276  255285  255288       3
  255279  255276  255285  255312       3  255276  255285  255288  255291      41
  255276  255285  255312  255315      41  255273  255270  255276  255279      10
  255273  255270  255276  255282      10  255273  255270  255276  255285      10
  255273  255270  255318  255321      19  255273  255270 -255318  255321       3
  255273  255270 -255318  255321      20  255273  255270  255318  255324       3
  255270  255318  255324  255327       2  255267  255264  255270  255273       3
  255267  255264  255270  255276       3  255267  255264  255270  255318       3
  255264  255270  255276  255279      10  255264  255270  255276  255282      10
  255342  255339  255345  255348       1  255342  255339 -255345  255348       2
  255339  255345  255351  255354       3  255336  255330  255339  255342      19
  255336  255330 -255339  255342       3  255336  255330 -255339  255342      20
  255336  255330  255339  255345       3  255333  255330  255339  255342      19
  255333  255330 -255339  255342       3  255333  255330 -255339  255342      20
  255333  255330  255339  255345       3  255330  255339  255345  255348       2
  255327  255324  255330  255333       3  255327  255324  255330  255336       3
  255327  255324  255330  255339       3  255378  255375  255381  255384       1
  255378  255375 -255381  255384       2  255375  255381  255387  255390       3
  255363  255357  255351  255375      10  255363  255357  255366  255369       3
  255363  255357  255366  255372       3  255360  255357  255351  255375      10
  255360  255357  255366  255369       3  255360  255357  255366  255372       3
  255354  255351  255357  255360      10  255354  255351  255357  255363      10
  255354  255351  255357  255366      10  255354  255351  255375  255378      19
  255354  255351 -255375  255378       3  255354  255351 -255375  255378      20
  255354  255351  255375  255381       3  255351  255375  255381  255384       2
  255348  255345  255351  255354       3  255348  255345  255351  255357       3
  255348  255345  255351  255375       3  255345  255351  255357  255360      10
  255345  255351  255357  255363      10  255420  255417  255423  255426       1
  255420  255417 -255423  255426       2  255417  255423  255429  255432       3
  255405  255402  255408  255411       1  255405  255402 -255408  255411       2
  255405  255402  255408  255414       1  255405  255402 -255408  255414       2
  255399  255393  255387  255417      10  255399  255393  255402  255405      19
  255399  255393 -255402  255405       3  255399  255393 -255402  255405      20
  255399  255393  255402  255408       3  255396  255393  255387  255417      10
  255396  255393  255402  255405      19  255396  255393 -255402  255405       3
  255396  255393 -255402  255405      20  255396  255393  255402  255408       3
  255393  255402  255408  255411       2  255393  255402  255408  255414       2
  255390  255387  255393  255396      10  255390  255387  255393  255399      10
  255390  255387  255393  255402      10  255390  255387  255417  255420      19
  255390  255387 -255417  255420       3  255390  255387 -255417  255420      20
  255390  255387  255417  255423       3  255387  255417  255423  255426       2
  255384  255381  255387  255390       3  255384  255381  255387  255393       3
  255384  255381  255387  255417       3  255381  255387  255393  255396      10
  255381  255387  255393  255399      10  255492  255489  255495  255498       1
  255492  255489 -255495  255498       2  255489  255495  255501  255504       3
  255477  255471  255468  255480      51  255477  255471 -255468  255480       6
  255474  255471  255468  255480      51  255474  255471 -255468  255480       6
  255471  255468  255480  255483      51  255471  255468 -255480  255483       6
  255471  255468  255480  255486      51  255471  255468 -255480  255486       6
  255465  255462  255468  255471      51  255465  255462 -255468  255471       6
  255465  255462  255468  255480      51  255465  255462 -255468  255480       6
  255462  255468  255471  255474      51  255462  255468 -255471  255474       6
  255462  255468  255471  255477      51  255462  255468 -255471  255477       6
  255462  255468  255480  255483      51  255462  255468 -255480  255483       6
  255462  255468  255480  255486      51  255462  255468 -255480  255486       6
  255459  255453  255462  255465      29  255459  255453  255462  255468      29
  255456  255453  255462  255465      29  255456  255453  255462  255468      29
  255450  255444  255453  255456      10  255450  255444  255453  255459      10
  255450  255444  255453  255462      10  255447  255444  255453  255456      10
  255447  255444  255453  255459      10  255447  255444  255453  255462      10
  255444  255453  255462  255465      29  255441  255435  255429  255489      10
  255441  255435  255444  255447      14  255441  255435  255444  255450      14
  255441  255435  255444  255453      15  255438  255435  255429  255489      10
  255438  255435  255444  255447      14  255438  255435  255444  255450      14
  255438  255435  255444  255453      15  255435  255444  255453  255456      10
  255435  255444  255453  255459      10  255432  255429  255435  255438      10
  255432  255429  255435  255441      10  255432  255429  255435  255444      10
  255432  255429  255489  255492      19  255432  255429 -255489  255492       3
  255432  255429 -255489  255492      20  255432  255429  255489  255495       3
  255429  255435  255444  255447      15  255429  255435  255444  255450      15
  255429  255489  255495  255498       2  255426  255423  255429  255432       3
  255426  255423  255429  255435       3  255426  255423  255429  255489       3
  255423  255429  255435  255438      10  255423  255429  255435  255441      10
  255558  255555  255561  255564       1  255558  255555 -255561  255564       2
  255555  255561  255567  255570       3  255540  255534  255543  255546      10
  255540  255534  255543  255549      10  255540  255534  255543  255552      10
  255537  255534  255543  255546      10  255537  255534  255543  255549      10
  255537  255534  255543  255552      10  255531  255525  255534  255537      10
  255531  255525  255534  255540      10  255531  255525  255534  255543      10
  255528  255525  255534  255537      10  255528  255525  255534  255540      10
  255528  255525  255534  255543      10  255525  255534  255543  255546      10
  255525  255534  255543  255549      10  255525  255534  255543  255552      10
  255522  255516  255525  255528      14  255522  255516  255525  255531      14
  255522  255516  255525  255534      15  255519  255516  255525  255528      14
  255519  255516  255525  255531      14  255519  255516  255525  255534      15
  255516  255525  255534  255537      10  255516  255525  255534  255540      10
  255513  255507  255501  255555      10  255513  255507  255516  255519      14
  255513  255507  255516  255522      14  255513  255507  255516  255525      15
  255510  255507  255501  255555      10  255510  255507  255516  255519      14
  255510  255507  255516  255522      14  255510  255507  255516  255525      15
  255507  255516  255525  255528      15  255507  255516  255525  255531      15
  255504  255501  255507  255510      10  255504  255501  255507  255513      10
  255504  255501  255507  255516      10  255504  255501  255555  255558      19
  255504  255501 -255555  255558       3  255504  255501 -255555  255558      20
  255504  255501  255555  255561       3  255501  255507  255516  255519      15
  255501  255507  255516  255522      15  255501  255555  255561  255564       2
  255498  255495  255501  255504       3  255498  255495  255501  255507       3
  255498  255495  255501  255555       3  255495  255501  255507  255510      10
  255495  255501  255507  255513      10  255600  255597  255603  255606       1
  255600  255597 -255603  255606       2  255597  255603  255609  255612       3
  255585  255582  255588  255591       1  255585  255582 -255588  255591       2
  255585  255582  255588  255594       1  255585  255582 -255588  255594       2
  255579  255573  255567  255597      10  255579  255573  255582  255585      19
  255579  255573 -255582  255585       3  255579  255573 -255582  255585      20
  255579  255573  255582  255588       3  255576  255573  255567  255597      10
  255576  255573  255582  255585      19  255576  255573 -255582  255585       3
  255576  255573 -255582  255585      20  255576  255573  255582  255588       3
  255573  255582  255588  255591       2  255573  255582  255588  255594       2
  255570  255567  255573  255576      10  255570  255567  255573  255579      10
  255570  255567  255573  255582      10  255570  255567  255597  255600      19
  255570  255567 -255597  255600       3  255570  255567 -255597  255600      20
  255570  255567  255597  255603       3  255567  255597  255603  255606       2
  255564  255561  255567  255570       3  255564  255561  255567  255573       3
  255564  255561  255567  255597       3  255561  255567  255573  255576      10
  255561  255567  255573  255579      10  255651  255648  255654  255657       1
  255651  255648 -255654  255657       2  255648  255654  255660  255663       3
  255636  255633  255639  255642       1  255636  255633 -255639  255642       2
  255636  255633  255639  255645       1  255636  255633 -255639  255645       2
  255630  255624  255633  255636      19  255630  255624 -255633  255636       3
  255630  255624 -255633  255636      20  255630  255624  255633  255639       3
  255627  255624  255633  255636      19  255627  255624 -255633  255636       3
  255627  255624 -255633  255636      20  255627  255624  255633  255639       3
  255624  255633  255639  255642       2  255624  255633  255639  255645       2
  255621  255615  255609  255648      10  255621  255615  255624  255627      14
  255621  255615  255624  255630      14  255621  255615  255624  255633      10
  255618  255615  255609  255648      10  255618  255615  255624  255627      14
  255618  255615  255624  255630      14  255618  255615  255624  255633      10
  255612  255609  255615  255618      10  255612  255609  255615  255621      10
  255612  255609  255615  255624      10  255612  255609  255648  255651      19
  255612  255609 -255648  255651       3  255612  255609 -255648  255651      20
  255612  255609  255648  255654       3  255609  255615  255624  255627      15
  255609  255615  255624  255630      15  255609  255648  255654  255657       2
  255606  255603  255609  255612       3  255606  255603  255609  255615       3
  255606  255603  255609  255648       3  255603  255609  255615  255618      10
  255603  255609  255615  255621      10  255708  255705  255711  255714       1
  255708  255705 -255711  255714       2  255705  255711  255717  255720       3
  255690  255681  255675  255693      15  255687  255681  255675  255693      15
  255684  255681  255675  255693      15  255681  255675  255693  255696      15
  255681  255675  255693  255699      15  255681  255675  255693  255702      15
  255678  255675  255681  255684      14  255678  255675  255681  255687      14
  255678  255675  255681  255690      14  255678  255675  255693  255696      14
  255678  255675  255693  255699      14  255678  255675  255693  255702      14
  255672  255666  255660  255705      10  255672  255666  255675  255678      14
  255672  255666  255675  255681      15  255672  255666  255675  255693      15
  255669  255666  255660  255705      10  255669  255666  255675  255678      14
  255669  255666  255675  255681      15  255669  255666  255675  255693      15
  255666  255675  255681  255684      15  255666  255675  255681  255687      15
  255666  255675  255681  255690      15  255666  255675  255693  255696      15
  255666  255675  255693  255699      15  255666  255675  255693  255702      15
  255663  255660  255666  255669      10  255663  255660  255666  255672      10
  255663  255660  255666  255675      10  255663  255660  255705  255708      19
  255663  255660 -255705  255708       3  255663  255660 -255705  255708      20
  255663  255660  255705  255711       3  255660  255666  255675  255678      15
  255660  255705  255711  255714       2  255657  255654  255660  255663       3
  255657  255654  255660  255666       3  255657  255654  255660  255705       3
  255654  255660  255666  255669      10  255654  255660  255666  255672      10
  255774  255771  255777  255780       1  255774  255771 -255777  255780       2
  255771  255777  255783  255786       3  255756  255750  255759  255762      10
  255756  255750  255759  255765      10  255756  255750  255759  255768      10
  255753  255750  255759  255762      10  255753  255750  255759  255765      10
  255753  255750  255759  255768      10  255747  255741  255750  255753      10
  255747  255741  255750  255756      10  255747  255741  255750  255759      10
  255744  255741  255750  255753      10  255744  255741  255750  255756      10
  255744  255741  255750  255759      10  255741  255750  255759  255762      10
  255741  255750  255759  255765      10  255741  255750  255759  255768      10
  255738  255732  255741  255744      14  255738  255732  255741  255747      14
  255738  255732  255741  255750      15  255735  255732  255741  255744      14
  255735  255732  255741  255747      14  255735  255732  255741  255750      15
  255732  255741  255750  255753      10  255732  255741  255750  255756      10
  255729  255723  255717  255771      10  255729  255723  255732  255735      14
  255729  255723  255732  255738      14  255729  255723  255732  255741      15
  255726  255723  255717  255771      10  255726  255723  255732  255735      14
  255726  255723  255732  255738      14  255726  255723  255732  255741      15
  255723  255732  255741  255744      15  255723  255732  255741  255747      15
  255720  255717  255723  255726      10  255720  255717  255723  255729      10
  255720  255717  255723  255732      10  255720  255717  255771  255774      19
  255720  255717 -255771  255774       3  255720  255717 -255771  255774      20
  255720  255717  255771  255777       3  255717  255723  255732  255735      15
  255717  255723  255732  255738      15  255717  255771  255777  255780       2
  255714  255711  255717  255720       3  255714  255711  255717  255723       3
  255714  255711  255717  255771       3  255711  255717  255723  255726      10
  255711  255717  255723  255729      10  255810  255807  255813  255816       1
  255810  255807 -255813  255816       2  255807  255813  255819  255822       3
  255795  255789  255783  255807      10  255795  255789  255798  255801       3
  255795  255789  255798  255804       3  255792  255789  255783  255807      10
  255792  255789  255798  255801       3  255792  255789  255798  255804       3
  255786  255783  255789  255792      10  255786  255783  255789  255795      10
  255786  255783  255789  255798      10  255786  255783  255807  255810      19
  255786  255783 -255807  255810       3  255786  255783 -255807  255810      20
  255786  255783  255807  255813       3  255783  255807  255813  255816       2
  255780  255777  255783  255786       3  255780  255777  255783  255789       3
  255780  255777  255783  255807       3  255777  255783  255789  255792      10
  255777  255783  255789  255795      10  255861  255858  255864  255867       1
  255861  255858 -255864  255867       2  255858  255864  255870  255873       3
  255840  255834  255843  255846      63  255837  255834  255843  255846      63
  255834  255843  255846  255849      63  255834  255843  255846  255852      63
  255834  255843  255846  255855      63  255831  255825  255819  255858      10
  255831  255825  255834  255837      10  255831  255825  255834  255840      10
  255831  255825  255834  255843      10  255828  255825  255819  255858      10
  255828  255825  255834  255837      10  255828  255825  255834  255840      10
  255828  255825  255834  255843      10  255822  255819  255825  255828      10
  255822  255819  255825  255831      10  255822  255819  255825  255834      10
  255822  255819  255858  255861      19  255822  255819 -255858  255861       3
  255822  255819 -255858  255861      20  255822  255819  255858  255864       3
  255819  255825  255834  255837      10  255819  255825  255834  255840      10
  255819  255858  255864  255867       2  255816  255813  255819  255822       3
  255816  255813  255819  255825       3  255816  255813  255819  255858       3
  255813  255819  255825  255828      10  255813  255819  255825  255831      10
  255891  255888  255894  255897       1  255891  255888 -255894  255897       2
  255888  255894  255900  255903       3  255885  255876  255870  255888      10
  255882  255876  255870  255888      10  255879  255876  255870  255888      10
  255873  255870  255876  255879      10  255873  255870  255876  255882      10
  255873  255870  255876  255885      10  255873  255870  255888  255891      19
  255873  255870 -255888  255891       3  255873  255870 -255888  255891      20
  255873  255870  255888  255894       3  255870  255888  255894  255897       2
  255867  255864  255870  255873       3  255867  255864  255870  255876       3
  255867  255864  255870  255888       3  255864  255870  255876  255879      10
  255864  255870  255876  255882      10  255864  255870  255876  255885      10
  255948  255945  255951  255954       1  255948  255945 -255951  255954       2
  255945  255951  255957  255960       3  255930  255924  255933  255936      14
  255930  255924  255933  255939      14  255930  255924  255933  255942      14
  255927  255924  255933  255936      14  255927  255924  255933  255939      14
  255927  255924  255933  255942      14  255921  255912  255906  255924      15
  255918  255912  255906  255924      15  255915  255912  255906  255924      15
  255912  255906  255924  255927      15  255912  255906  255924  255930      15
  255909  255906  255900  255945      10  255909  255906  255912  255915      14
  255909  255906  255912  255918      14  255909  255906  255912  255921      14
  255909  255906  255924  255927      14  255909  255906  255924  255930      14
  255909  255906  255924  255933      15  255906  255924  255933  255936      15
  255906  255924  255933  255939      15  255906  255924  255933  255942      15
  255903  255900  255906  255909      10  255903  255900  255906  255912      10
  255903  255900  255906  255924      10  255903  255900  255945  255948      19
  255903  255900 -255945  255948       3  255903  255900 -255945  255948      20
  255903  255900  255945  255951       3  255900  255906  255912  255915      15
  255900  255906  255912  255918      15  255900  255906  255912  255921      15
  255900  255906  255924  255927      15  255900  255906  255924  255930      15
  255900  255945  255951  255954       2  255897  255894  255900  255903       3
  255897  255894  255900  255906       3  255897  255894  255900  255945       3
  255894  255900  255906  255909      10  255978  255975  255981  255984       1
  255978  255975 -255981  255984       2  255975  255981  255987  255990       3
  255972  255963  255957  255975      10  255969  255963  255957  255975      10
  255966  255963  255957  255975      10  255960  255957  255963  255966      10
  255960  255957  255963  255969      10  255960  255957  255963  255972      10
  255960  255957  255975  255978      19  255960  255957 -255975  255978       3
  255960  255957 -255975  255978      20  255960  255957  255975  255981       3
  255957  255975  255981  255984       2  255954  255951  255957  255960       3
  255954  255951  255957  255963       3  255954  255951  255957  255975       3
  255951  255957  255963  255966      10  255951  255957  255963  255969      10
  255951  255957  255963  255972      10  256020  256017  256023  256026       1
  256020  256017 -256023  256026       2  256017  256023  256029  256032       3
  256017  256023  256029  256035       3  256008  255999  255993  256011      90
  256008  255999 -255993  256011      29  256005  255999  255993  256011      90
  256005  255999 -255993  256011      29  256002  255999  255993  256011      90
  256002  255999 -255993  256011      29  255999  255993  256011  256014      91
  255999  255993 -256011  256014      92  255999  255993 -256011  256014      93
  255999  255993 -256011  256014      94  255996  255993  255987  256017      10
  255996  255993  255999  256002      10  255996  255993  255999  256005      10
  255996  255993  255999  256008      10  255996  255993  256011  256014      95
  255990  255987  255993  255996      10  255990  255987  255993  255999      10
  255990  255987  255993  256011      90  255990  255987 -255993  256011      29
  255990  255987  256017  256020      19  255990  255987 -256017  256020       3
  255990  255987 -256017  256020      20  255990  255987  256017  256023       3
  255987  255993  255999  256002      15  255987  255993  255999  256005      15
  255987  255993  255999  256008      15  255987  255993  256011  256014      96
  255987  255993 -256011  256014      97  255987  255993 -256011  256014      93
  255987  255993 -256011  256014      98  255987  256017  256023  256026       2
  255984  255981  255987  255990       3  255984  255981  255987  255993       3
  255984  255981  255987  256017       3  255981  255987  255993  255996      10
  256041  256038  256044  256047       1  256041  256038 -256044  256047       2
  256038  256044  256050  256053       3  256038  256044  256050  256056       3
  256035  256029  256038  256041      19  256035  256029 -256038  256041       3
  256035  256029 -256038  256041      20  256035  256029  256038  256044       3
  256032  256029  256038  256041      19  256032  256029 -256038  256041       3
  256032  256029 -256038  256041      20  256032  256029  256038  256044       3
  256029  256038  256044  256047       2  256026  256023  256029  256032       3
  256026  256023  256029  256035       3  256026  256023  256029  256038       3
  256062  256059  256065  256068       1  256062  256059 -256065  256068       2
  256059  256065  256071  256074       3  256056  256050  256059  256062      19
  256056  256050 -256059  256062       3  256056  256050 -256059  256062      20
  256056  256050  256059  256065       3  256053  256050  256059  256062      19
  256053  256050 -256059  256062       3  256053  256050 -256059  256062      20
  256053  256050  256059  256065       3  256050  256059  256065  256068       2
  256047  256044  256050  256053       3  256047  256044  256050  256056       3
  256047  256044  256050  256059       3  256092  256089  256095  256098       1
  256092  256089 -256095  256098       2  256089  256095  256101  256104       3
  256086  256077  256071  256089      10  256083  256077  256071  256089      10
  256080  256077  256071  256089      10  256074  256071  256077  256080      10
  256074  256071  256077  256083      10  256074  256071  256077  256086      10
  256074  256071  256089  256092      19  256074  256071 -256089  256092       3
  256074  256071 -256089  256092      20  256074  256071  256089  256095       3
  256071  256089  256095  256098       2  256068  256065  256071  256074       3
  256068  256065  256071  256077       3  256068  256065  256071  256089       3
  256065  256071  256077  256080      10  256065  256071  256077  256083      10
  256065  256071  256077  256086      10  256140  256137  256143  256146       1
  256140  256137 -256143  256146       2  256137  256143  256149  256152       3
  256122  256113  256107  256125      15  256119  256113  256107  256125      15
  256116  256113  256107  256125      15  256113  256107  256125  256128      15
  256113  256107  256125  256131      15  256113  256107  256125  256134      15
  256110  256107  256101  256137      10  256110  256107  256113  256116      14
  256110  256107  256113  256119      14  256110  256107  256113  256122      14
  256110  256107  256125  256128      14  256110  256107  256125  256131      14
  256110  256107  256125  256134      14  256104  256101  256107  256110      10
  256104  256101  256107  256113      10  256104  256101  256107  256125      10
  256104  256101  256137  256140      19  256104  256101 -256137  256140       3
  256104  256101 -256137  256140      20  256104  256101  256137  256143       3
  256101  256107  256113  256116      15  256101  256107  256113  256119      15
  256101  256107  256113  256122      15  256101  256107  256125  256128      15
  256101  256107  256125  256131      15  256101  256107  256125  256134      15
  256101  256137  256143  256146       2  256098  256095  256101  256104       3
  256098  256095  256101  256107       3  256098  256095  256101  256137       3
  256095  256101  256107  256110      10  256200  256197  256203  256206       1
  256200  256197 -256203  256206       2  256197  256203  256209  256212       3
  256197  256203  256209  256215       3  256188  256185  256191  256194      41
  256182  256179  256185  256188      41  256182  256179  256185  256191      41
  256179  256185  256191  256194      41  256176  256173  256179  256182      41
  256176  256173  256179  256185      41  256173  256179  256185  256188      41
  256170  256167  256164  256191      41  256170  256167  256173  256176      41
  256170  256167  256173  256179      41  256167  256164  256191  256194      41
  256167  256173  256179  256182      41  256164  256167  256173  256176      41
  256164  256191  256185  256188      41  256161  256155  256149  256197      10
  256161  256155  256164  256167       3  256161  256155  256164  256191       3
  256158  256155  256149  256197      10  256158  256155  256164  256167       3
  256158  256155  256164  256191       3  256155  256164  256167  256170      41
  256155  256164  256191  256194      41  256152  256149  256155  256158      10
  256152  256149  256155  256161      10  256152  256149  256155  256164      10
  256152  256149  256197  256200      19  256152  256149 -256197  256200       3
  256152  256149 -256197  256200      20  256152  256149  256197  256203       3
  256149  256197  256203  256206       2  256146  256143  256149  256152       3
  256146  256143  256149  256155       3  256146  256143  256149  256197       3
  256143  256149  256155  256158      10  256143  256149  256155  256161      10
  256221  256218  256224  256227       1  256221  256218 -256224  256227       2
  256218  256224  256230  256233       3  256215  256209  256218  256221      19
  256215  256209 -256218  256221       3  256215  256209 -256218  256221      20
  256215  256209  256218  256224       3  256212  256209  256218  256221      19
  256212  256209 -256218  256221       3  256212  256209 -256218  256221      20
  256212  256209  256218  256224       3  256209  256218  256224  256227       2
  256206  256203  256209  256212       3  256206  256203  256209  256215       3
  256206  256203  256209  256218       3  256266  256263  256269  256272       1
  256266  256263 -256269  256272       2  256263  256269  256275  256278       3
  256251  256245  256254  256257       3  256251  256245  256254  256260       3
  256248  256245  256254  256257       3  256248  256245  256254  256260       3
  256242  256236  256230  256263      10  256242  256236  256245  256248      14
  256242  256236  256245  256251      14  256242  256236  256245  256254      10
  256239  256236  256230  256263      10  256239  256236  256245  256248      14
  256239  256236  256245  256251      14  256239  256236  256245  256254      10
  256233  256230  256236  256239      10  256233  256230  256236  256242      10
  256233  256230  256236  256245      10  256233  256230  256263  256266      19
  256233  256230 -256263  256266       3  256233  256230 -256263  256266      20
  256233  256230  256263  256269       3  256230  256236  256245  256248      15
  256230  256236  256245  256251      15  256230  256263  256269  256272       2
  256227  256224  256230  256233       3  256227  256224  256230  256236       3
  256227  256224  256230  256263       3  256224  256230  256236  256239      10
  256224  256230  256236  256242      10  256311  256308  256314  256317       1
  256311  256308 -256314  256317       2  256308  256314  256320  256323       3
  256308  256314  256320  256326       3  256296  256290  256299  256302       3
  256296  256290  256299  256305       3  256293  256290  256299  256302       3
  256293  256290  256299  256305       3  256287  256281  256275  256308      10
  256287  256281  256290  256293      14  256287  256281  256290  256296      14
  256287  256281  256290  256299      10  256284  256281  256275  256308      10
  256284  256281  256290  256293      14  256284  256281  256290  256296      14
  256284  256281  256290  256299      10  256278  256275  256281  256284      10
  256278  256275  256281  256287      10  256278  256275  256281  256290      10
  256278  256275  256308  256311      19  256278  256275 -256308  256311       3
  256278  256275 -256308  256311      20  256278  256275  256308  256314       3
  256275  256281  256290  256293      15  256275  256281  256290  256296      15
  256275  256308  256314  256317       2  256272  256269  256275  256278       3
  256272  256269  256275  256281       3  256272  256269  256275  256308       3
  256269  256275  256281  256284      10  256269  256275  256281  256287      10
  256332  256329  256335  256338       1  256332  256329 -256335  256338       2
  256329  256335  256341  256344       3  256326  256320  256329  256332      19
  256326  256320 -256329  256332       3  256326  256320 -256329  256332      20
  256326  256320  256329  256335       3  256323  256320  256329  256332      19
  256323  256320 -256329  256332       3  256323  256320 -256329  256332      20
  256323  256320  256329  256335       3  256320  256329  256335  256338       2
  256317  256314  256320  256323       3  256317  256314  256320  256326       3
  256317  256314  256320  256329       3  256389  256386  256392  256395       1
  256389  256386 -256392  256395       2  256386  256392  256398  256401       3
  256371  256362  256356  256374      15  256368  256362  256356  256374      15
  256365  256362  256356  256374      15  256362  256356  256374  256377      15
  256362  256356  256374  256380      15  256362  256356  256374  256383      15
  256359  256356  256362  256365      14  256359  256356  256362  256368      14
  256359  256356  256362  256371      14  256359  256356  256374  256377      14
  256359  256356  256374  256380      14  256359  256356  256374  256383      14
  256353  256347  256341  256386      10  256353  256347  256356  256359      14
  256353  256347  256356  256362      15  256353  256347  256356  256374      15
  256350  256347  256341  256386      10  256350  256347  256356  256359      14
  256350  256347  256356  256362      15  256350  256347  256356  256374      15
  256347  256356  256362  256365      15  256347  256356  256362  256368      15
  256347  256356  256362  256371      15  256347  256356  256374  256377      15
  256347  256356  256374  256380      15  256347  256356  256374  256383      15
  256344  256341  256347  256350      10  256344  256341  256347  256353      10
  256344  256341  256347  256356      10  256344  256341  256386  256389      19
  256344  256341 -256386  256389       3  256344  256341 -256386  256389      20
  256344  256341  256386  256392       3  256341  256347  256356  256359      15
  256341  256386  256392  256395       2  256338  256335  256341  256344       3
  256338  256335  256341  256347       3  256338  256335  256341  256386       3
  256335  256341  256347  256350      10  256335  256341  256347  256353      10
  256431  256428  256434  256437       1  256431  256428 -256434  256437       2
  256428  256434  256440  256443       3  256419  256410  256404  256422      90
  256419  256410 -256404  256422      29  256416  256410  256404  256422      90
  256416  256410 -256404  256422      29  256413  256410  256404  256422      90
  256413  256410 -256404  256422      29  256410  256404  256422  256425      91
  256410  256404 -256422  256425      92  256410  256404 -256422  256425      93
  256410  256404 -256422  256425      94  256407  256404  256398  256428      10
  256407  256404  256410  256413      10  256407  256404  256410  256416      10
  256407  256404  256410  256419      10  256407  256404  256422  256425      95
  256401  256398  256404  256407      10  256401  256398  256404  256410      10
  256401  256398  256404  256422      90  256401  256398 -256404  256422      29
  256401  256398  256428  256431      19  256401  256398 -256428  256431       3
  256401  256398 -256428  256431      20  256401  256398  256428  256434       3
  256398  256404  256410  256413      15  256398  256404  256410  256416      15
  256398  256404  256410  256419      15  256398  256404  256422  256425      96
  256398  256404 -256422  256425      97  256398  256404 -256422  256425      93
  256398  256404 -256422  256425      98  256398  256428  256434  256437       2
  256395  256392  256398  256401       3  256395  256392  256398  256404       3
  256395  256392  256398  256428       3  256392  256398  256404  256407      10
  256488  256485  256491  256494       1  256488  256485 -256491  256494       2
  256485  256491  256497  256500       3  256470  256461  256455  256473      15
  256467  256461  256455  256473      15  256464  256461  256455  256473      15
  256461  256455  256473  256476      15  256461  256455  256473  256479      15
  256461  256455  256473  256482      15  256458  256455  256461  256464      14
  256458  256455  256461  256467      14  256458  256455  256461  256470      14
  256458  256455  256473  256476      14  256458  256455  256473  256479      14
  256458  256455  256473  256482      14  256452  256446  256440  256485      10
  256452  256446  256455  256458      14  256452  256446  256455  256461      15
  256452  256446  256455  256473      15  256449  256446  256440  256485      10
  256449  256446  256455  256458      14  256449  256446  256455  256461      15
  256449  256446  256455  256473      15  256446  256455  256461  256464      15
  256446  256455  256461  256467      15  256446  256455  256461  256470      15
  256446  256455  256473  256476      15  256446  256455  256473  256479      15
  256446  256455  256473  256482      15  256443  256440  256446  256449      10
  256443  256440  256446  256452      10  256443  256440  256446  256455      10
  256443  256440  256485  256488      19  256443  256440 -256485  256488       3
  256443  256440 -256485  256488      20  256443  256440  256485  256491       3
  256440  256446  256455  256458      15  256440  256485  256491  256494       2
  256437  256434  256440  256443       3  256437  256434  256440  256446       3
  256437  256434  256440  256485       3  256434  256440  256446  256449      10
  256434  256440  256446  256452      10  256530  256527  256533  256536       1
  256530  256527 -256533  256536       2  256527  256533  256539  256542       3
  256515  256512  256518  256521       1  256515  256512 -256518  256521       2
  256515  256512  256518  256524       1  256515  256512 -256518  256524       2
  256509  256503  256497  256527      10  256509  256503  256512  256515      19
  256509  256503 -256512  256515       3  256509  256503 -256512  256515      20
  256509  256503  256512  256518       3  256506  256503  256497  256527      10
  256506  256503  256512  256515      19  256506  256503 -256512  256515       3
  256506  256503 -256512  256515      20  256506  256503  256512  256518       3
  256503  256512  256518  256521       2  256503  256512  256518  256524       2
  256500  256497  256503  256506      10  256500  256497  256503  256509      10
  256500  256497  256503  256512      10  256500  256497  256527  256530      19
  256500  256497 -256527  256530       3  256500  256497 -256527  256530      20
  256500  256497  256527  256533       3  256497  256527  256533  256536       2
  256494  256491  256497  256500       3  256494  256491  256497  256503       3
  256494  256491  256497  256527       3  256491  256497  256503  256506      10
  256491  256497  256503  256509      10  256587  256584  256590  256593       1
  256587  256584 -256590  256593       2  256584  256590  256596  256599       3
  256569  256560  256554  256572      15  256566  256560  256554  256572      15
  256563  256560  256554  256572      15  256560  256554  256572  256575      15
  256560  256554  256572  256578      15  256560  256554  256572  256581      15
  256557  256554  256560  256563      14  256557  256554  256560  256566      14
  256557  256554  256560  256569      14  256557  256554  256572  256575      14
  256557  256554  256572  256578      14  256557  256554  256572  256581      14
  256551  256545  256539  256584      10  256551  256545  256554  256557      14
  256551  256545  256554  256560      15  256551  256545  256554  256572      15
  256548  256545  256539  256584      10  256548  256545  256554  256557      14
  256548  256545  256554  256560      15  256548  256545  256554  256572      15
  256545  256554  256560  256563      15  256545  256554  256560  256566      15
  256545  256554  256560  256569      15  256545  256554  256572  256575      15
  256545  256554  256572  256578      15  256545  256554  256572  256581      15
  256542  256539  256545  256548      10  256542  256539  256545  256551      10
  256542  256539  256545  256554      10  256542  256539  256584  256587      19
  256542  256539 -256584  256587       3  256542  256539 -256584  256587      20
  256542  256539  256584  256590       3  256539  256545  256554  256557      15
  256539  256584  256590  256593       2  256536  256533  256539  256542       3
  256536  256533  256539  256545       3  256536  256533  256539  256584       3
  256533  256539  256545  256548      10  256533  256539  256545  256551      10
  256632  256629  256635  256638       1  256632  256629 -256635  256638       2
  256629  256635  256641  256644       3  256617  256611  256620  256623       3
  256617  256611  256620  256626       3  256614  256611  256620  256623       3
  256614  256611  256620  256626       3  256608  256602  256596  256629      10
  256608  256602  256611  256614      14  256608  256602  256611  256617      14
  256608  256602  256611  256620      10  256605  256602  256596  256629      10
  256605  256602  256611  256614      14  256605  256602  256611  256617      14
  256605  256602  256611  256620      10  256599  256596  256602  256605      10
  256599  256596  256602  256608      10  256599  256596  256602  256611      10
  256599  256596  256629  256632      19  256599  256596 -256629  256632       3
  256599  256596 -256629  256632      20  256599  256596  256629  256635       3
  256596  256602  256611  256614      15  256596  256602  256611  256617      15
  256596  256629  256635  256638       2  256593  256590  256596  256599       3
  256593  256590  256596  256602       3  256593  256590  256596  256629       3
  256590  256596  256602  256605      10  256590  256596  256602  256608      10
  256668  256665  256671  256674       1  256668  256665 -256671  256674       2
  256665  256671  256677  256680       3  256653  256647  256641  256665      10
  256653  256647  256656  256659       3  256653  256647  256656  256662       3
  256650  256647  256641  256665      10  256650  256647  256656  256659       3
  256650  256647  256656  256662       3  256644  256641  256647  256650      10
  256644  256641  256647  256653      10  256644  256641  256647  256656      10
  256644  256641  256665  256668      19  256644  256641 -256665  256668       3
  256644  256641 -256665  256668      20  256644  256641  256665  256671       3
  256641  256665  256671  256674       2  256638  256635  256641  256644       3
  256638  256635  256641  256647       3  256638  256635  256641  256665       3
  256635  256641  256647  256650      10  256635  256641  256647  256653      10
  256716  256713  256719  256722       1  256716  256713 -256719  256722       2
  256713  256719  256725  256728       3  256698  256689  256683  256701      15
  256695  256689  256683  256701      15  256692  256689  256683  256701      15
  256689  256683  256701  256704      15  256689  256683  256701  256707      15
  256689  256683  256701  256710      15  256686  256683  256677  256713      10
  256686  256683  256689  256692      14  256686  256683  256689  256695      14
  256686  256683  256689  256698      14  256686  256683  256701  256704      14
  256686  256683  256701  256707      14  256686  256683  256701  256710      14
  256680  256677  256683  256686      10  256680  256677  256683  256689      10
  256680  256677  256683  256701      10  256680  256677  256713  256716      19
  256680  256677 -256713  256716       3  256680  256677 -256713  256716      20
  256680  256677  256713  256719       3  256677  256683  256689  256692      15
  256677  256683  256689  256695      15  256677  256683  256689  256698      15
  256677  256683  256701  256704      15  256677  256683  256701  256707      15
  256677  256683  256701  256710      15  256677  256713  256719  256722       2
  256674  256671  256677  256680       3  256674  256671  256677  256683       3
  256674  256671  256677  256713       3  256671  256677  256683  256686      10
  256764  256770  256773  256776       3  256764  256770  256773  256779       3
  256764  256770  256800  256803       3  256752  256749  256755  256758       1
  256752  256749 -256755  256758       2  256752  256749  256755  256761       1
  256752  256749 -256755  256761       2  256746  256740  256749  256752      19
  256746  256740 -256749  256752       3  256746  256740 -256749  256752      20
  256746  256740  256749  256755       3  256743  256740  256749  256752      19
  256743  256740 -256749  256752       3  256743  256740 -256749  256752      20
  256743  256740  256749  256755       3  256740  256749  256755  256758       2
  256740  256749  256755  256761       2  256737  256731  256725  256764      10
  256737  256731  256740  256743      14  256737  256731  256740  256746      14
  256737  256731  256740  256749      10  256734  256731  256725  256764      10
  256734  256731  256740  256743      14  256734  256731  256740  256746      14
  256734  256731  256740  256749      10  256728  256725  256731  256734      10
  256728  256725  256731  256737      10  256728  256725  256731  256740      10
  256728  256725  256764  256767      19  256728  256725 -256764  256767       3
  256728  256725 -256764  256767      20  256728  256725  256764  256770       3
  256725  256731  256740  256743      15  256725  256731  256740  256746      15
  256722  256719  256725  256728       3  256722  256719  256725  256731       3
  256722  256719  256725  256764       3  256719  256725  256731  256734      10
  256719  256725  256731  256737      10  256809  256806  256812  256815       1
  256809  256806 -256812  256815       2  256806  256812  256818  256821       3
  256803  256800  256806  256809      19  256803  256800 -256806  256809       3
  256803  256800 -256806  256809      20  256803  256800  256806  256812       3
  256800  256806  256812  256815       2  256797  256791  256800  256803      10
  256797  256791  256800  256806      10  256794  256791  256800  256803      10
  256794  256791  256800  256806      10  256788  256782  256791  256794      14
  256788  256782  256791  256797      14  256788  256782  256791  256800      15
  256785  256782  256791  256794      14  256785  256782  256791  256797      14
  256785  256782  256791  256800      15  256782  256791  256800  256803      10
  256779  256773  256770  256800       3  256779  256773  256782  256785      10
  256779  256773  256782  256788      10  256779  256773  256782  256791      10
  256776  256773  256770  256800       3  256776  256773  256782  256785      10
  256776  256773  256782  256788      10  256776  256773  256782  256791      10
  256773  256770  256800  256803       3  256773  256782  256791  256794      15
  256773  256782  256791  256797      15  256770  256773  256782  256785      10
  256770  256773  256782  256788      10  256770  256800  256791  256794      10
  256770  256800  256791  256797      10  256860  256857  256863  256866       1
  256860  256857 -256863  256866       2  256857  256863  256869  256872       3
  256848  256845  256851  256854     138  256842  256839  256845  256848     176
  256842  256839  256845  256851     176  256839  256845  256851  256854     138
  256836  256833  256851  256854     177  256836  256839  256845  256848     176
  256833  256836  256839  256842     182  256833  256851  256845  256848     138
  256830  256824  256818  256857      10  256830  256824  256833  256836       3
  256830  256824  256833  256851       3  256827  256824  256818  256857      10
  256827  256824  256833  256836       3  256827  256824  256833  256851       3
  256824  256833  256851  256854     177  256821  256818  256824  256827      10
  256821  256818  256824  256830      10  256821  256818  256824  256833      10
  256821  256818  256857  256860      19  256821  256818 -256857  256860       3
  256821  256818 -256857  256860      20  256821  256818  256857  256863       3
  256818  256857  256863  256866       2  256815  256812  256818  256821       3
  256815  256812  256818  256824       3  256815  256812  256818  256857       3
  256812  256818  256824  256827      10  256812  256818  256824  256830      10
  256896  256893  256899  256902       1  256896  256893 -256899  256902       2
  256893  256899  256905  256908       3  256881  256875  256869  256893      10
  256881  256875  256884  256887       3  256881  256875  256884  256890       3
  256878  256875  256869  256893      10  256878  256875  256884  256887       3
  256878  256875  256884  256890       3  256872  256869  256875  256878      10
  256872  256869  256875  256881      10  256872  256869  256875  256884      10
  256872  256869  256893  256896      19  256872  256869 -256893  256896       3
  256872  256869 -256893  256896      20  256872  256869  256893  256899       3
  256869  256893  256899  256902       2  256866  256863  256869  256872       3
  256866  256863  256869  256875       3  256866  256863  256869  256893       3
  256863  256869  256875  256878      10  256863  256869  256875  256881      10
  256953  256950  256956  256959       1  256953  256950 -256956  256959       2
  256950  256956  256962  256965       3  256950  256956  256962  256968       3
  256935  256926  256920  256938      15  256932  256926  256920  256938      15
  256929  256926  256920  256938      15  256926  256920  256938  256941      15
  256926  256920  256938  256944      15  256926  256920  256938  256947      15
  256923  256920  256926  256929      14  256923  256920  256926  256932      14
  256923  256920  256926  256935      14  256923  256920  256938  256941      14
  256923  256920  256938  256944      14  256923  256920  256938  256947      14
  256917  256911  256905  256950      10  256917  256911  256920  256923      14
  256917  256911  256920  256926      15  256917  256911  256920  256938      15
  256914  256911  256905  256950      10  256914  256911  256920  256923      14
  256914  256911  256920  256926      15  256914  256911  256920  256938      15
  256911  256920  256926  256929      15  256911  256920  256926  256932      15
  256911  256920  256926  256935      15  256911  256920  256938  256941      15
  256911  256920  256938  256944      15  256911  256920  256938  256947      15
  256908  256905  256911  256914      10  256908  256905  256911  256917      10
  256908  256905  256911  256920      10  256908  256905  256950  256953      19
  256908  256905 -256950  256953       3  256908  256905 -256950  256953      20
  256908  256905  256950  256956       3  256905  256911  256920  256923      15
  256905  256950  256956  256959       2  256902  256899  256905  256908       3
  256902  256899  256905  256911       3  256902  256899  256905  256950       3
  256899  256905  256911  256914      10  256899  256905  256911  256917      10
  256974  256971  256977  256980       1  256974  256971 -256977  256980       2
  256971  256977  256983  256986       3  256968  256962  256971  256974      19
  256968  256962 -256971  256974       3  256968  256962 -256971  256974      20
  256968  256962  256971  256977       3  256965  256962  256971  256974      19
  256965  256962 -256971  256974       3  256965  256962 -256971  256974      20
  256965  256962  256971  256977       3  256962  256971  256977  256980       2
  256959  256956  256962  256965       3  256959  256956  256962  256968       3
  256959  256956  256962  256971       3  257040  257037  257043  257046       1
  257040  257037 -257043  257046       2  257037  257043  257049  257052       3
  257022  257016  257025  257028      10  257022  257016  257025  257031      10
  257022  257016  257025  257034      10  257019  257016  257025  257028      10
  257019  257016  257025  257031      10  257019  257016  257025  257034      10
  257013  257007  257016  257019      10  257013  257007  257016  257022      10
  257013  257007  257016  257025      10  257010  257007  257016  257019      10
  257010  257007  257016  257022      10  257010  257007  257016  257025      10
  257007  257016  257025  257028      10  257007  257016  257025  257031      10
  257007  257016  257025  257034      10  257004  256998  257007  257010      14
  257004  256998  257007  257013      14  257004  256998  257007  257016      15
  257001  256998  257007  257010      14  257001  256998  257007  257013      14
  257001  256998  257007  257016      15  256998  257007  257016  257019      10
  256998  257007  257016  257022      10  256995  256989  256983  257037      10
  256995  256989  256998  257001      14  256995  256989  256998  257004      14
  256995  256989  256998  257007      15  256992  256989  256983  257037      10
  256992  256989  256998  257001      14  256992  256989  256998  257004      14
  256992  256989  256998  257007      15  256989  256998  257007  257010      15
  256989  256998  257007  257013      15  256986  256983  256989  256992      10
  256986  256983  256989  256995      10  256986  256983  256989  256998      10
  256986  256983  257037  257040      19  256986  256983 -257037  257040       3
  256986  256983 -257037  257040      20  256986  256983  257037  257043       3
  256983  256989  256998  257001      15  256983  256989  256998  257004      15
  256983  257037  257043  257046       2  256980  256977  256983  256986       3
  256980  256977  256983  256989       3  256980  256977  256983  257037       3
  256977  256983  256989  256992      10  256977  256983  256989  256995      10
  257088  257085  257091  257094       1  257088  257085 -257091  257094       2
  257085  257091  257097  257100       3  257085  257091  257097  257103       3
  257070  257061  257055  257073      15  257067  257061  257055  257073      15
  257064  257061  257055  257073      15  257061  257055  257073  257076      15
  257061  257055  257073  257079      15  257061  257055  257073  257082      15
  257058  257055  257049  257085      10  257058  257055  257061  257064      14
  257058  257055  257061  257067      14  257058  257055  257061  257070      14
  257058  257055  257073  257076      14  257058  257055  257073  257079      14
  257058  257055  257073  257082      14  257052  257049  257055  257058      10
  257052  257049  257055  257061      10  257052  257049  257055  257073      10
  257052  257049  257085  257088      19  257052  257049 -257085  257088       3
  257052  257049 -257085  257088      20  257052  257049  257085  257091       3
  257049  257055  257061  257064      15  257049  257055  257061  257067      15
  257049  257055  257061  257070      15  257049  257055  257073  257076      15
  257049  257055  257073  257079      15  257049  257055  257073  257082      15
  257049  257085  257091  257094       2  257046  257043  257049  257052       3
  257046  257043  257049  257055       3  257046  257043  257049  257085       3
  257043  257049  257055  257058      10  257109  257106  257112  257115       1
  257109  257106 -257112  257115       2  257106  257112  257118  257121       3
  257103  257097  257106  257109      19  257103  257097 -257106  257109       3
  257103  257097 -257106  257109      20  257103  257097  257106  257112       3
  257100  257097  257106  257109      19  257100  257097 -257106  257109       3
  257100  257097 -257106  257109      20  257100  257097  257106  257112       3
  257097  257106  257112  257115       2  257094  257091  257097  257100       3
  257094  257091  257097  257103       3  257094  257091  257097  257106       3
  257154  257151  257157  257160       1  257154  257151 -257157  257160       2
  257151  257157  257163  257166       3  257139  257133  257142  257145       3
  257139  257133  257142  257148       3  257136  257133  257142  257145       3
  257136  257133  257142  257148       3  257130  257124  257118  257151      10
  257130  257124  257133  257136      14  257130  257124  257133  257139      14
  257130  257124  257133  257142      10  257127  257124  257118  257151      10
  257127  257124  257133  257136      14  257127  257124  257133  257139      14
  257127  257124  257133  257142      10  257121  257118  257124  257127      10
  257121  257118  257124  257130      10  257121  257118  257124  257133      10
  257121  257118  257151  257154      19  257121  257118 -257151  257154       3
  257121  257118 -257151  257154      20  257121  257118  257151  257157       3
  257118  257124  257133  257136      15  257118  257124  257133  257139      15
  257118  257151  257157  257160       2  257115  257112  257118  257121       3
  257115  257112  257118  257124       3  257115  257112  257118  257151       3
  257112  257118  257124  257127      10  257112  257118  257124  257130      10
  257202  257199  257205  257208       1  257202  257199 -257205  257208       2
  257199  257205  257211  257214       3  257184  257175  257169  257187      15
  257181  257175  257169  257187      15  257178  257175  257169  257187      15
  257175  257169  257187  257190      15  257175  257169  257187  257193      15
  257175  257169  257187  257196      15  257172  257169  257163  257199      10
  257172  257169  257175  257178      14  257172  257169  257175  257181      14
  257172  257169  257175  257184      14  257172  257169  257187  257190      14
  257172  257169  257187  257193      14  257172  257169  257187  257196      14
  257166  257163  257169  257172      10  257166  257163  257169  257175      10
  257166  257163  257169  257187      10  257166  257163  257199  257202      19
  257166  257163 -257199  257202       3  257166  257163 -257199  257202      20
  257166  257163  257199  257205       3  257163  257169  257175  257178      15
  257163  257169  257175  257181      15  257163  257169  257175  257184      15
  257163  257169  257187  257190      15  257163  257169  257187  257193      15
  257163  257169  257187  257196      15  257163  257199  257205  257208       2
  257160  257157  257163  257166       3  257160  257157  257163  257169       3
  257160  257157  257163  257199       3  257157  257163  257169  257172      10
  257259  257256  257262  257265       1  257259  257256 -257262  257265       2
  257256  257262  257268  257271       3  257241  257235  257244  257247      14
  257241  257235  257244  257250      14  257241  257235  257244  257253      14
  257238  257235  257244  257247      14  257238  257235  257244  257250      14
  257238  257235  257244  257253      14  257232  257223  257217  257235      15
  257229  257223  257217  257235      15  257226  257223  257217  257235      15
  257223  257217  257235  257238      15  257223  257217  257235  257241      15
  257220  257217  257211  257256      10  257220  257217  257223  257226      14
  257220  257217  257223  257229      14  257220  257217  257223  257232      14
  257220  257217  257235  257238      14  257220  257217  257235  257241      14
  257220  257217  257235  257244      15  257217  257235  257244  257247      15
  257217  257235  257244  257250      15  257217  257235  257244  257253      15
  257214  257211  257217  257220      10  257214  257211  257217  257223      10
  257214  257211  257217  257235      10  257214  257211  257256  257259      19
  257214  257211 -257256  257259       3  257214  257211 -257256  257259      20
  257214  257211  257256  257262       3  257211  257217  257223  257226      15
  257211  257217  257223  257229      15  257211  257217  257223  257232      15
  257211  257217  257235  257238      15  257211  257217  257235  257241      15
  257211  257256  257262  257265       2  257208  257205  257211  257214       3
  257208  257205  257211  257217       3  257208  257205  257211  257256       3
  257205  257211  257217  257220      10  257307  257304  257310  257313       1
  257307  257304 -257310  257313       2  257304  257310  257316  257319       3
  257289  257280  257274  257292      15  257286  257280  257274  257292      15
  257283  257280  257274  257292      15  257280  257274  257292  257295      15
  257280  257274  257292  257298      15  257280  257274  257292  257301      15
  257277  257274  257268  257304      10  257277  257274  257280  257283      14
  257277  257274  257280  257286      14  257277  257274  257280  257289      14
  257277  257274  257292  257295      14  257277  257274  257292  257298      14
  257277  257274  257292  257301      14  257271  257268  257274  257277      10
  257271  257268  257274  257280      10  257271  257268  257274  257292      10
  257271  257268  257304  257307      19  257271  257268 -257304  257307       3
  257271  257268 -257304  257307      20  257271  257268  257304  257310       3
  257268  257274  257280  257283      15  257268  257274  257280  257286      15
  257268  257274  257280  257289      15  257268  257274  257292  257295      15
  257268  257274  257292  257298      15  257268  257274  257292  257301      15
  257268  257304  257310  257313       2  257265  257262  257268  257271       3
  257265  257262  257268  257274       3  257265  257262  257268  257304       3
  257262  257268  257274  257277      10  257349  257346  257352  257355       1
  257349  257346 -257352  257355       2  257346  257352  257358  257361       3
  257337  257328  257322  257340      90  257337  257328 -257322  257340      29
  257334  257328  257322  257340      90  257334  257328 -257322  257340      29
  257331  257328  257322  257340      90  257331  257328 -257322  257340      29
  257328  257322  257340  257343      91  257328  257322 -257340  257343      92
  257328  257322 -257340  257343      93  257328  257322 -257340  257343      94
  257325  257322  257316  257346      10  257325  257322  257328  257331      10
  257325  257322  257328  257334      10  257325  257322  257328  257337      10
  257325  257322  257340  257343      95  257319  257316  257322  257325      10
  257319  257316  257322  257328      10  257319  257316  257322  257340      90
  257319  257316 -257322  257340      29  257319  257316  257346  257349      19
  257319  257316 -257346  257349       3  257319  257316 -257346  257349      20
  257319  257316  257346  257352       3  257316  257322  257328  257331      15
  257316  257322  257328  257334      15  257316  257322  257328  257337      15
  257316  257322  257340  257343      96  257316  257322 -257340  257343      97
  257316  257322 -257340  257343      93  257316  257322 -257340  257343      98
  257316  257346  257352  257355       2  257313  257310  257316  257319       3
  257313  257310  257316  257322       3  257313  257310  257316  257346       3
  257310  257316  257322  257325      10  257415  257412  257418  257421       1
  257415  257412 -257418  257421       2  257412  257418  257424  257427       3
  257397  257391  257400  257403      10  257397  257391  257400  257406      10
  257397  257391  257400  257409      10  257394  257391  257400  257403      10
  257394  257391  257400  257406      10  257394  257391  257400  257409      10
  257388  257382  257391  257394      10  257388  257382  257391  257397      10
  257388  257382  257391  257400      10  257385  257382  257391  257394      10
  257385  257382  257391  257397      10  257385  257382  257391  257400      10
  257382  257391  257400  257403      10  257382  257391  257400  257406      10
  257382  257391  257400  257409      10  257379  257373  257382  257385      14
  257379  257373  257382  257388      14  257379  257373  257382  257391      15
  257376  257373  257382  257385      14  257376  257373  257382  257388      14
  257376  257373  257382  257391      15  257373  257382  257391  257394      10
  257373  257382  257391  257397      10  257370  257364  257358  257412      10
  257370  257364  257373  257376      14  257370  257364  257373  257379      14
  257370  257364  257373  257382      15  257367  257364  257358  257412      10
  257367  257364  257373  257376      14  257367  257364  257373  257379      14
  257367  257364  257373  257382      15  257364  257373  257382  257385      15
  257364  257373  257382  257388      15  257361  257358  257364  257367      10
  257361  257358  257364  257370      10  257361  257358  257364  257373      10
  257361  257358  257412  257415      19  257361  257358 -257412  257415       3
  257361  257358 -257412  257415      20  257361  257358  257412  257418       3
  257358  257364  257373  257376      15  257358  257364  257373  257379      15
  257358  257412  257418  257421       2  257355  257352  257358  257361       3
  257355  257352  257358  257364       3  257355  257352  257358  257412       3
  257352  257358  257364  257367      10  257352  257358  257364  257370      10
  257451  257448  257454  257457       1  257451  257448 -257454  257457       2
  257448  257454  257460  257463       3  257436  257430  257424  257448      10
  257436  257430  257439  257442       3  257436  257430  257439  257445       3
  257433  257430  257424  257448      10  257433  257430  257439  257442       3
  257433  257430  257439  257445       3  257427  257424  257430  257433      10
  257427  257424  257430  257436      10  257427  257424  257430  257439      10
  257427  257424  257448  257451      19  257427  257424 -257448  257451       3
  257427  257424 -257448  257451      20  257427  257424  257448  257454       3
  257424  257448  257454  257457       2  257421  257418  257424  257427       3
  257421  257418  257424  257430       3  257421  257418  257424  257448       3
  257418  257424  257430  257433      10  257418  257424  257430  257436      10
  257487  257484  257490  257493       1  257487  257484 -257490  257493       2
  257484  257490  257496  257499       3  257472  257466  257460  257484      10
  257472  257466  257475  257478       3  257472  257466  257475  257481       3
  257469  257466  257460  257484      10  257469  257466  257475  257478       3
  257469  257466  257475  257481       3  257463  257460  257466  257469      10
  257463  257460  257466  257472      10  257463  257460  257466  257475      10
  257463  257460  257484  257487      19  257463  257460 -257484  257487       3
  257463  257460 -257484  257487      20  257463  257460  257484  257490       3
  257460  257484  257490  257493       2  257457  257454  257460  257463       3
  257457  257454  257460  257466       3  257457  257454  257460  257484       3
  257454  257460  257466  257469      10  257454  257460  257466  257472      10
  257517  257514  257520  257523       1  257517  257514 -257520  257523       2
  257514  257520  257526  257529       3  257511  257502  257496  257514      10
  257508  257502  257496  257514      10  257505  257502  257496  257514      10
  257499  257496  257502  257505      10  257499  257496  257502  257508      10
  257499  257496  257502  257511      10  257499  257496  257514  257517      19
  257499  257496 -257514  257517       3  257499  257496 -257514  257517      20
  257499  257496  257514  257520       3  257496  257514  257520  257523       2
  257493  257490  257496  257499       3  257493  257490  257496  257502       3
  257493  257490  257496  257514       3  257490  257496  257502  257505      10
  257490  257496  257502  257508      10  257490  257496  257502  257511      10
  257568  257565  257571  257574       1  257568  257565 -257571  257574       2
  257565  257571  257577  257580       3  257547  257541  257550  257553      63
  257544  257541  257550  257553      63  257541  257550  257553  257556      63
  257541  257550  257553  257559      63  257541  257550  257553  257562      63
  257538  257532  257526  257565      10  257538  257532  257541  257544      10
  257538  257532  257541  257547      10  257538  257532  257541  257550      10
  257535  257532  257526  257565      10  257535  257532  257541  257544      10
  257535  257532  257541  257547      10  257535  257532  257541  257550      10
  257529  257526  257532  257535      10  257529  257526  257532  257538      10
  257529  257526  257532  257541      10  257529  257526  257565  257568      19
  257529  257526 -257565  257568       3  257529  257526 -257565  257568      20
  257529  257526  257565  257571       3  257526  257532  257541  257544      10
  257526  257532  257541  257547      10  257526  257565  257571  257574       2
  257523  257520  257526  257529       3  257523  257520  257526  257532       3
  257523  257520  257526  257565       3  257520  257526  257532  257535      10
  257520  257526  257532  257538      10  257625  257622  257628  257631       1
  257625  257622 -257628  257631       2  257622  257628  257634  257637       3
  257607  257598  257592  257610      15  257604  257598  257592  257610      15
  257601  257598  257592  257610      15  257598  257592  257610  257613      15
  257598  257592  257610  257616      15  257598  257592  257610  257619      15
  257595  257592  257598  257601      14  257595  257592  257598  257604      14
  257595  257592  257598  257607      14  257595  257592  257610  257613      14
  257595  257592  257610  257616      14  257595  257592  257610  257619      14
  257589  257583  257577  257622      10  257589  257583  257592  257595      14
  257589  257583  257592  257598      15  257589  257583  257592  257610      15
  257586  257583  257577  257622      10  257586  257583  257592  257595      14
  257586  257583  257592  257598      15  257586  257583  257592  257610      15
  257583  257592  257598  257601      15  257583  257592  257598  257604      15
  257583  257592  257598  257607      15  257583  257592  257610  257613      15
  257583  257592  257610  257616      15  257583  257592  257610  257619      15
  257580  257577  257583  257586      10  257580  257577  257583  257589      10
  257580  257577  257583  257592      10  257580  257577  257622  257625      19
  257580  257577 -257622  257625       3  257580  257577 -257622  257625      20
  257580  257577  257622  257628       3  257577  257583  257592  257595      15
  257577  257622  257628  257631       2  257574  257571  257577  257580       3
  257574  257571  257577  257583       3  257574  257571  257577  257622       3
  257571  257577  257583  257586      10  257571  257577  257583  257589      10
  257682  257679  257685  257688       1  257682  257679 -257685  257688       2
  257679  257685  257691  257694       3  257664  257655  257649  257667      15
  257661  257655  257649  257667      15  257658  257655  257649  257667      15
  257655  257649  257667  257670      15  257655  257649  257667  257673      15
  257655  257649  257667  257676      15  257652  257649  257655  257658      14
  257652  257649  257655  257661      14  257652  257649  257655  257664      14
  257652  257649  257667  257670      14  257652  257649  257667  257673      14
  257652  257649  257667  257676      14  257646  257640  257634  257679      10
  257646  257640  257649  257652      14  257646  257640  257649  257655      15
  257646  257640  257649  257667      15  257643  257640  257634  257679      10
  257643  257640  257649  257652      14  257643  257640  257649  257655      15
  257643  257640  257649  257667      15  257640  257649  257655  257658      15
  257640  257649  257655  257661      15  257640  257649  257655  257664      15
  257640  257649  257667  257670      15  257640  257649  257667  257673      15
  257640  257649  257667  257676      15  257637  257634  257640  257643      10
  257637  257634  257640  257646      10  257637  257634  257640  257649      10
  257637  257634  257679  257682      19  257637  257634 -257679  257682       3
  257637  257634 -257679  257682      20  257637  257634  257679  257685       3
  257634  257640  257649  257652      15  257634  257679  257685  257688       2
  257631  257628  257634  257637       3  257631  257628  257634  257640       3
  257631  257628  257634  257679       3  257628  257634  257640  257643      10
  257628  257634  257640  257646      10  257748  257745  257751  257754       1
  257748  257745 -257751  257754       2  257745  257751  257757  257760       3
  257745  257751  257757  257763       3  257730  257724  257733  257736      10
  257730  257724  257733  257739      10  257730  257724  257733  257742      10
  257727  257724  257733  257736      10  257727  257724  257733  257739      10
  257727  257724  257733  257742      10  257721  257715  257724  257727      10
  257721  257715  257724  257730      10  257721  257715  257724  257733      10
  257718  257715  257724  257727      10  257718  257715  257724  257730      10
  257718  257715  257724  257733      10  257715  257724  257733  257736      10
  257715  257724  257733  257739      10  257715  257724  257733  257742      10
  257712  257706  257715  257718      14  257712  257706  257715  257721      14
  257712  257706  257715  257724      15  257709  257706  257715  257718      14
  257709  257706  257715  257721      14  257709  257706  257715  257724      15
  257706  257715  257724  257727      10  257706  257715  257724  257730      10
  257703  257697  257691  257745      10  257703  257697  257706  257709      14
  257703  257697  257706  257712      14  257703  257697  257706  257715      15
  257700  257697  257691  257745      10  257700  257697  257706  257709      14
  257700  257697  257706  257712      14  257700  257697  257706  257715      15
  257697  257706  257715  257718      15  257697  257706  257715  257721      15
  257694  257691  257697  257700      10  257694  257691  257697  257703      10
  257694  257691  257697  257706      10  257694  257691  257745  257748      19
  257694  257691 -257745  257748       3  257694  257691 -257745  257748      20
  257694  257691  257745  257751       3  257691  257697  257706  257709      15
  257691  257697  257706  257712      15  257691  257745  257751  257754       2
  257688  257685  257691  257694       3  257688  257685  257691  257697       3
  257688  257685  257691  257745       3  257685  257691  257697  257700      10
  257685  257691  257697  257703      10  257769  257766  257772  257775       1
  257769  257766 -257772  257775       2  257766  257772  257778  257781       3
  257763  257757  257766  257769      19  257763  257757 -257766  257769       3
  257763  257757 -257766  257769      20  257763  257757  257766  257772       3
  257760  257757  257766  257769      19  257760  257757 -257766  257769       3
  257760  257757 -257766  257769      20  257760  257757  257766  257772       3
  257757  257766  257772  257775       2  257754  257751  257757  257760       3
  257754  257751  257757  257763       3  257754  257751  257757  257766       3
  257835  257832  257838  257841       1  257835  257832 -257838  257841       2
  257832  257838  257844  257847       3  257832  257838  257844  257850       3
  257817  257811  257820  257823      10  257817  257811  257820  257826      10
  257817  257811  257820  257829      10  257814  257811  257820  257823      10
  257814  257811  257820  257826      10  257814  257811  257820  257829      10
  257808  257802  257811  257814      10  257808  257802  257811  257817      10
  257808  257802  257811  257820      10  257805  257802  257811  257814      10
  257805  257802  257811  257817      10  257805  257802  257811  257820      10
  257802  257811  257820  257823      10  257802  257811  257820  257826      10
  257802  257811  257820  257829      10  257799  257793  257802  257805      14
  257799  257793  257802  257808      14  257799  257793  257802  257811      15
  257796  257793  257802  257805      14  257796  257793  257802  257808      14
  257796  257793  257802  257811      15  257793  257802  257811  257814      10
  257793  257802  257811  257817      10  257790  257784  257778  257832      10
  257790  257784  257793  257796      14  257790  257784  257793  257799      14
  257790  257784  257793  257802      15  257787  257784  257778  257832      10
  257787  257784  257793  257796      14  257787  257784  257793  257799      14
  257787  257784  257793  257802      15  257784  257793  257802  257805      15
  257784  257793  257802  257808      15  257781  257778  257784  257787      10
  257781  257778  257784  257790      10  257781  257778  257784  257793      10
  257781  257778  257832  257835      19  257781  257778 -257832  257835       3
  257781  257778 -257832  257835      20  257781  257778  257832  257838       3
  257778  257784  257793  257796      15  257778  257784  257793  257799      15
  257778  257832  257838  257841       2  257775  257772  257778  257781       3
  257775  257772  257778  257784       3  257775  257772  257778  257832       3
  257772  257778  257784  257787      10  257772  257778  257784  257790      10
  257856  257853  257859  257862       1  257856  257853 -257859  257862       2
  257853  257859  257865  257868       3  257850  257844  257853  257856      19
  257850  257844 -257853  257856       3  257850  257844 -257853  257856      20
  257850  257844  257853  257859       3  257847  257844  257853  257856      19
  257847  257844 -257853  257856       3  257847  257844 -257853  257856      20
  257847  257844  257853  257859       3  257844  257853  257859  257862       2
  257841  257838  257844  257847       3  257841  257838  257844  257850       3
  257841  257838  257844  257853       3  257892  257889  257895  257898       1
  257892  257889 -257895  257898       2  257889  257895  257901  257904       3
  257877  257871  257865  257889      10  257877  257871  257880  257883       3
  257877  257871  257880  257886       3  257874  257871  257865  257889      10
  257874  257871  257880  257883       3  257874  257871  257880  257886       3
  257868  257865  257871  257874      10  257868  257865  257871  257877      10
  257868  257865  257871  257880      10  257868  257865  257889  257892      19
  257868  257865 -257889  257892       3  257868  257865 -257889  257892      20
  257868  257865  257889  257895       3  257865  257889  257895  257898       2
  257862  257859  257865  257868       3  257862  257859  257865  257871       3
  257862  257859  257865  257889       3  257859  257865  257871  257874      10
  257859  257865  257871  257877      10  257958  257955  257961  257964       1
  257958  257955 -257961  257964       2  257955  257961  257967  257970       3
  257940  257934  257943  257946      10  257940  257934  257943  257949      10
  257940  257934  257943  257952      10  257937  257934  257943  257946      10
  257937  257934  257943  257949      10  257937  257934  257943  257952      10
  257931  257925  257934  257937      10  257931  257925  257934  257940      10
  257931  257925  257934  257943      10  257928  257925  257934  257937      10
  257928  257925  257934  257940      10  257928  257925  257934  257943      10
  257925  257934  257943  257946      10  257925  257934  257943  257949      10
  257925  257934  257943  257952      10  257922  257916  257925  257928      14
  257922  257916  257925  257931      14  257922  257916  257925  257934      15
  257919  257916  257925  257928      14  257919  257916  257925  257931      14
  257919  257916  257925  257934      15  257916  257925  257934  257937      10
  257916  257925  257934  257940      10  257913  257907  257901  257955      10
  257913  257907  257916  257919      14  257913  257907  257916  257922      14
  257913  257907  257916  257925      15  257910  257907  257901  257955      10
  257910  257907  257916  257919      14  257910  257907  257916  257922      14
  257910  257907  257916  257925      15  257907  257916  257925  257928      15
  257907  257916  257925  257931      15  257904  257901  257907  257910      10
  257904  257901  257907  257913      10  257904  257901  257907  257916      10
  257904  257901  257955  257958      19  257904  257901 -257955  257958       3
  257904  257901 -257955  257958      20  257904  257901  257955  257961       3
  257901  257907  257916  257919      15  257901  257907  257916  257922      15
  257901  257955  257961  257964       2  257898  257895  257901  257904       3
  257898  257895  257901  257907       3  257898  257895  257901  257955       3
  257895  257901  257907  257910      10  257895  257901  257907  257913      10
  257988  257985  257991  257994       1  257988  257985 -257991  257994       2
  257985  257991  257997  258000       3  257982  257973  257967  257985      10
  257979  257973  257967  257985      10  257976  257973  257967  257985      10
  257970  257967  257973  257976      10  257970  257967  257973  257979      10
  257970  257967  257973  257982      10  257970  257967  257985  257988      19
  257970  257967 -257985  257988       3  257970  257967 -257985  257988      20
  257970  257967  257985  257991       3  257967  257985  257991  257994       2
  257964  257961  257967  257970       3  257964  257961  257967  257973       3
  257964  257961  257967  257985       3  257961  257967  257973  257976      10
  257961  257967  257973  257979      10  257961  257967  257973  257982      10
  258039  258036  258042  258045       1  258039  258036 -258042  258045       2
  258036  258042  258048  258051       3  258024  258021  258027  258030       1
  258024  258021 -258027  258030       2  258024  258021  258027  258033       1
  258024  258021 -258027  258033       2  258018  258012  258021  258024      19
  258018  258012 -258021  258024       3  258018  258012 -258021  258024      20
  258018  258012  258021  258027       3  258015  258012  258021  258024      19
  258015  258012 -258021  258024       3  258015  258012 -258021  258024      20
  258015  258012  258021  258027       3  258012  258021  258027  258030       2
  258012  258021  258027  258033       2  258009  258003  257997  258036      10
  258009  258003  258012  258015      14  258009  258003  258012  258018      14
  258009  258003  258012  258021      10  258006  258003  257997  258036      10
  258006  258003  258012  258015      14  258006  258003  258012  258018      14
  258006  258003  258012  258021      10  258000  257997  258003  258006      10
  258000  257997  258003  258009      10  258000  257997  258003  258012      10
  258000  257997  258036  258039      19  258000  257997 -258036  258039       3
  258000  257997 -258036  258039      20  258000  257997  258036  258042       3
  257997  258003  258012  258015      15  257997  258003  258012  258018      15
  257997  258036  258042  258045       2  257994  257991  257997  258000       3
  257994  257991  257997  258003       3  257994  257991  257997  258036       3
  257991  257997  258003  258006      10  257991  257997  258003  258009      10
  258096  258093  258099  258102       1  258096  258093 -258099  258102       2
  258093  258099  258105  258108       3  258078  258072  258081  258084      14
  258078  258072  258081  258087      14  258078  258072  258081  258090      14
  258075  258072  258081  258084      14  258075  258072  258081  258087      14
  258075  258072  258081  258090      14  258069  258060  258054  258072      15
  258066  258060  258054  258072      15  258063  258060  258054  258072      15
  258060  258054  258072  258075      15  258060  258054  258072  258078      15
  258057  258054  258048  258093      10  258057  258054  258060  258063      14
  258057  258054  258060  258066      14  258057  258054  258060  258069      14
  258057  258054  258072  258075      14  258057  258054  258072  258078      14
  258057  258054  258072  258081      15  258054  258072  258081  258084      15
  258054  258072  258081  258087      15  258054  258072  258081  258090      15
  258051  258048  258054  258057      10  258051  258048  258054  258060      10
  258051  258048  258054  258072      10  258051  258048  258093  258096      19
  258051  258048 -258093  258096       3  258051  258048 -258093  258096      20
  258051  258048  258093  258099       3  258048  258054  258060  258063      15
  258048  258054  258060  258066      15  258048  258054  258060  258069      15
  258048  258054  258072  258075      15  258048  258054  258072  258078      15
  258048  258093  258099  258102       2  258045  258042  258048  258051       3
  258045  258042  258048  258054       3  258045  258042  258048  258093       3
  258042  258048  258054  258057      10  258141  258138  258144  258147       1
  258141  258138 -258144  258147       2  258138  258144  258150  258153       3
  258126  258120  258129  258132       3  258126  258120  258129  258135       3
  258123  258120  258129  258132       3  258123  258120  258129  258135       3
  258117  258111  258105  258138      10  258117  258111  258120  258123      14
  258117  258111  258120  258126      14  258117  258111  258120  258129      10
  258114  258111  258105  258138      10  258114  258111  258120  258123      14
  258114  258111  258120  258126      14  258114  258111  258120  258129      10
  258108  258105  258111  258114      10  258108  258105  258111  258117      10
  258108  258105  258111  258120      10  258108  258105  258138  258141      19
  258108  258105 -258138  258141       3  258108  258105 -258138  258141      20
  258108  258105  258138  258144       3  258105  258111  258120  258123      15
  258105  258111  258120  258126      15  258105  258138  258144  258147       2
  258102  258099  258105  258108       3  258102  258099  258105  258111       3
  258102  258099  258105  258138       3  258099  258105  258111  258114      10
  258099  258105  258111  258117      10  258207  258204  258210  258213       1
  258207  258204 -258210  258213       2  258204  258210  258216  258219       3
  258189  258183  258192  258195      10  258189  258183  258192  258198      10
  258189  258183  258192  258201      10  258186  258183  258192  258195      10
  258186  258183  258192  258198      10  258186  258183  258192  258201      10
  258180  258174  258183  258186      10  258180  258174  258183  258189      10
  258180  258174  258183  258192      10  258177  258174  258183  258186      10
  258177  258174  258183  258189      10  258177  258174  258183  258192      10
  258174  258183  258192  258195      10  258174  258183  258192  258198      10
  258174  258183  258192  258201      10  258171  258165  258174  258177      14
  258171  258165  258174  258180      14  258171  258165  258174  258183      15
  258168  258165  258174  258177      14  258168  258165  258174  258180      14
  258168  258165  258174  258183      15  258165  258174  258183  258186      10
  258165  258174  258183  258189      10  258162  258156  258150  258204      10
  258162  258156  258165  258168      14  258162  258156  258165  258171      14
  258162  258156  258165  258174      15  258159  258156  258150  258204      10
  258159  258156  258165  258168      14  258159  258156  258165  258171      14
  258159  258156  258165  258174      15  258156  258165  258174  258177      15
  258156  258165  258174  258180      15  258153  258150  258156  258159      10
  258153  258150  258156  258162      10  258153  258150  258156  258165      10
  258153  258150  258204  258207      19  258153  258150 -258204  258207       3
  258153  258150 -258204  258207      20  258153  258150  258204  258210       3
  258150  258156  258165  258168      15  258150  258156  258165  258171      15
  258150  258204  258210  258213       2  258147  258144  258150  258153       3
  258147  258144  258150  258156       3  258147  258144  258150  258204       3
  258144  258150  258156  258159      10  258144  258150  258156  258162      10
  258279  258276  258282  258285       1  258279  258276 -258282  258285       2
  258276  258282  258288  258291       3  258264  258258  258255  258267      51
  258264  258258 -258255  258267       6  258261  258258  258255  258267      51
  258261  258258 -258255  258267       6  258258  258255  258267  258270      51
  258258  258255 -258267  258270       6  258258  258255  258267  258273      51
  258258  258255 -258267  258273       6  258252  258249  258255  258258      51
  258252  258249 -258255  258258       6  258252  258249  258255  258267      51
  258252  258249 -258255  258267       6  258249  258255  258258  258261      51
  258249  258255 -258258  258261       6  258249  258255  258258  258264      51
  258249  258255 -258258  258264       6  258249  258255  258267  258270      51
  258249  258255 -258267  258270       6  258249  258255  258267  258273      51
  258249  258255 -258267  258273       6  258246  258240  258249  258252      29
  258246  258240  258249  258255      29  258243  258240  258249  258252      29
  258243  258240  258249  258255      29  258237  258231  258240  258243      10
  258237  258231  258240  258246      10  258237  258231  258240  258249      10
  258234  258231  258240  258243      10  258234  258231  258240  258246      10
  258234  258231  258240  258249      10  258231  258240  258249  258252      29
  258228  258222  258216  258276      10  258228  258222  258231  258234      14
  258228  258222  258231  258237      14  258228  258222  258231  258240      15
  258225  258222  258216  258276      10  258225  258222  258231  258234      14
  258225  258222  258231  258237      14  258225  258222  258231  258240      15
  258222  258231  258240  258243      10  258222  258231  258240  258246      10
  258219  258216  258222  258225      10  258219  258216  258222  258228      10
  258219  258216  258222  258231      10  258219  258216  258276  258279      19
  258219  258216 -258276  258279       3  258219  258216 -258276  258279      20
  258219  258216  258276  258282       3  258216  258222  258231  258234      15
  258216  258222  258231  258237      15  258216  258276  258282  258285       2
  258213  258210  258216  258219       3  258213  258210  258216  258222       3
  258213  258210  258216  258276       3  258210  258216  258222  258225      10
  258210  258216  258222  258228      10  258336  258333  258339  258342       1
  258336  258333 -258339  258342       2  258333  258339  258345  258348       3
  258318  258312  258321  258324      14  258318  258312  258321  258327      14
  258318  258312  258321  258330      14  258315  258312  258321  258324      14
  258315  258312  258321  258327      14  258315  258312  258321  258330      14
  258309  258300  258294  258312      15  258306  258300  258294  258312      15
  258303  258300  258294  258312      15  258300  258294  258312  258315      15
  258300  258294  258312  258318      15  258297  258294  258288  258333      10
  258297  258294  258300  258303      14  258297  258294  258300  258306      14
  258297  258294  258300  258309      14  258297  258294  258312  258315      14
  258297  258294  258312  258318      14  258297  258294  258312  258321      15
  258294  258312  258321  258324      15  258294  258312  258321  258327      15
  258294  258312  258321  258330      15  258291  258288  258294  258297      10
  258291  258288  258294  258300      10  258291  258288  258294  258312      10
  258291  258288  258333  258336      19  258291  258288 -258333  258336       3
  258291  258288 -258333  258336      20  258291  258288  258333  258339       3
  258288  258294  258300  258303      15  258288  258294  258300  258306      15
  258288  258294  258300  258309      15  258288  258294  258312  258315      15
  258288  258294  258312  258318      15  258288  258333  258339  258342       2
  258285  258282  258288  258291       3  258285  258282  258288  258294       3
  258285  258282  258288  258333       3  258282  258288  258294  258297      10
  258387  258384  258390  258393       1  258387  258384 -258390  258393       2
  258384  258390  258396  258399       3  258372  258369  258375  258378       1
  258372  258369 -258375  258378       2  258372  258369  258375  258381       1
  258372  258369 -258375  258381       2  258366  258360  258369  258372      19
  258366  258360 -258369  258372       3  258366  258360 -258369  258372      20
  258366  258360  258369  258375       3  258363  258360  258369  258372      19
  258363  258360 -258369  258372       3  258363  258360 -258369  258372      20
  258363  258360  258369  258375       3  258360  258369  258375  258378       2
  258360  258369  258375  258381       2  258357  258351  258345  258384      10
  258357  258351  258360  258363      14  258357  258351  258360  258366      14
  258357  258351  258360  258369      10  258354  258351  258345  258384      10
  258354  258351  258360  258363      14  258354  258351  258360  258366      14
  258354  258351  258360  258369      10  258348  258345  258351  258354      10
  258348  258345  258351  258357      10  258348  258345  258351  258360      10
  258348  258345  258384  258387      19  258348  258345 -258384  258387       3
  258348  258345 -258384  258387      20  258348  258345  258384  258390       3
  258345  258351  258360  258363      15  258345  258351  258360  258366      15
  258345  258384  258390  258393       2  258342  258339  258345  258348       3
  258342  258339  258345  258351       3  258342  258339  258345  258384       3
  258339  258345  258351  258354      10  258339  258345  258351  258357      10
  258432  258429  258435  258438       1  258432  258429 -258435  258438       2
  258429  258435  258441  258444       3  258417  258411  258420  258423       3
  258417  258411  258420  258426       3  258414  258411  258420  258423       3
  258414  258411  258420  258426       3  258408  258402  258396  258429      10
  258408  258402  258411  258414      14  258408  258402  258411  258417      14
  258408  258402  258411  258420      10  258405  258402  258396  258429      10
  258405  258402  258411  258414      14  258405  258402  258411  258417      14
  258405  258402  258411  258420      10  258399  258396  258402  258405      10
  258399  258396  258402  258408      10  258399  258396  258402  258411      10
  258399  258396  258429  258432      19  258399  258396 -258429  258432       3
  258399  258396 -258429  258432      20  258399  258396  258429  258435       3
  258396  258402  258411  258414      15  258396  258402  258411  258417      15
  258396  258429  258435  258438       2  258393  258390  258396  258399       3
  258393  258390  258396  258402       3  258393  258390  258396  258429       3
  258390  258396  258402  258405      10  258390  258396  258402  258408      10
  258489  258486  258492  258495       1  258489  258486 -258492  258495       2
  258486  258492  258498  258501       3  258471  258465  258474  258477      14
  258471  258465  258474  258480      14  258471  258465  258474  258483      14
  258468  258465  258474  258477      14  258468  258465  258474  258480      14
  258468  258465  258474  258483      14  258462  258453  258447  258465      15
  258459  258453  258447  258465      15  258456  258453  258447  258465      15
  258453  258447  258465  258468      15  258453  258447  258465  258471      15
  258450  258447  258441  258486      10  258450  258447  258453  258456      14
  258450  258447  258453  258459      14  258450  258447  258453  258462      14
  258450  258447  258465  258468      14  258450  258447  258465  258471      14
  258450  258447  258465  258474      15  258447  258465  258474  258477      15
  258447  258465  258474  258480      15  258447  258465  258474  258483      15
  258444  258441  258447  258450      10  258444  258441  258447  258453      10
  258444  258441  258447  258465      10  258444  258441  258486  258489      19
  258444  258441 -258486  258489       3  258444  258441 -258486  258489      20
  258444  258441  258486  258492       3  258441  258447  258453  258456      15
  258441  258447  258453  258459      15  258441  258447  258453  258462      15
  258441  258447  258465  258468      15  258441  258447  258465  258471      15
  258441  258486  258492  258495       2  258438  258435  258441  258444       3
  258438  258435  258441  258447       3  258438  258435  258441  258486       3
  258435  258441  258447  258450      10  258546  258543  258549  258552       1
  258546  258543 -258549  258552       2  258543  258549  258555  258558       3
  258528  258522  258531  258534      14  258528  258522  258531  258537      14
  258528  258522  258531  258540      14  258525  258522  258531  258534      14
  258525  258522  258531  258537      14  258525  258522  258531  258540      14
  258519  258510  258504  258522      15  258516  258510  258504  258522      15
  258513  258510  258504  258522      15  258510  258504  258522  258525      15
  258510  258504  258522  258528      15  258507  258504  258498  258543      10
  258507  258504  258510  258513      14  258507  258504  258510  258516      14
  258507  258504  258510  258519      14  258507  258504  258522  258525      14
  258507  258504  258522  258528      14  258507  258504  258522  258531      15
  258504  258522  258531  258534      15  258504  258522  258531  258537      15
  258504  258522  258531  258540      15  258501  258498  258504  258507      10
  258501  258498  258504  258510      10  258501  258498  258504  258522      10
  258501  258498  258543  258546      19  258501  258498 -258543  258546       3
  258501  258498 -258543  258546      20  258501  258498  258543  258549       3
  258498  258504  258510  258513      15  258498  258504  258510  258516      15
  258498  258504  258510  258519      15  258498  258504  258522  258525      15
  258498  258504  258522  258528      15  258498  258543  258549  258552       2
  258495  258492  258498  258501       3  258495  258492  258498  258504       3
  258495  258492  258498  258543       3  258492  258498  258504  258507      10
  258591  258588  258594  258597       1  258591  258588 -258594  258597       2
  258588  258594  258600  258603       3  258576  258570  258579  258582       3
  258576  258570  258579  258585       3  258573  258570  258579  258582       3
  258573  258570  258579  258585       3  258567  258561  258555  258588      10
  258567  258561  258570  258573      14  258567  258561  258570  258576      14
  258567  258561  258570  258579      10  258564  258561  258555  258588      10
  258564  258561  258570  258573      14  258564  258561  258570  258576      14
  258564  258561  258570  258579      10  258558  258555  258561  258564      10
  258558  258555  258561  258567      10  258558  258555  258561  258570      10
  258558  258555  258588  258591      19  258558  258555 -258588  258591       3
  258558  258555 -258588  258591      20  258558  258555  258588  258594       3
  258555  258561  258570  258573      15  258555  258561  258570  258576      15
  258555  258588  258594  258597       2  258552  258549  258555  258558       3
  258552  258549  258555  258561       3  258552  258549  258555  258588       3
  258549  258555  258561  258564      10  258549  258555  258561  258567      10
  258642  258639  258645  258648       1  258642  258639 -258645  258648       2
  258639  258645  258651  258654       3  258627  258624  258630  258633       1
  258627  258624 -258630  258633       2  258627  258624  258630  258636       1
  258627  258624 -258630  258636       2  258621  258615  258624  258627      19
  258621  258615 -258624  258627       3  258621  258615 -258624  258627      20
  258621  258615  258624  258630       3  258618  258615  258624  258627      19
  258618  258615 -258624  258627       3  258618  258615 -258624  258627      20
  258618  258615  258624  258630       3  258615  258624  258630  258633       2
  258615  258624  258630  258636       2  258612  258606  258600  258639      10
  258612  258606  258615  258618      14  258612  258606  258615  258621      14
  258612  258606  258615  258624      10  258609  258606  258600  258639      10
  258609  258606  258615  258618      14  258609  258606  258615  258621      14
  258609  258606  258615  258624      10  258603  258600  258606  258609      10
  258603  258600  258606  258612      10  258603  258600  258606  258615      10
  258603  258600  258639  258642      19  258603  258600 -258639  258642       3
  258603  258600 -258639  258642      20  258603  258600  258639  258645       3
  258600  258606  258615  258618      15  258600  258606  258615  258621      15
  258600  258639  258645  258648       2  258597  258594  258600  258603       3
  258597  258594  258600  258606       3  258597  258594  258600  258639       3
  258594  258600  258606  258609      10  258594  258600  258606  258612      10
  258699  258696  258702  258705       1  258699  258696 -258702  258705       2
  258696  258702  258708  258711       3  258681  258672  258666  258684      15
  258678  258672  258666  258684      15  258675  258672  258666  258684      15
  258672  258666  258684  258687      15  258672  258666  258684  258690      15
  258672  258666  258684  258693      15  258669  258666  258672  258675      14
  258669  258666  258672  258678      14  258669  258666  258672  258681      14
  258669  258666  258684  258687      14  258669  258666  258684  258690      14
  258669  258666  258684  258693      14  258663  258657  258651  258696      10
  258663  258657  258666  258669      14  258663  258657  258666  258672      15
  258663  258657  258666  258684      15  258660  258657  258651  258696      10
  258660  258657  258666  258669      14  258660  258657  258666  258672      15
  258660  258657  258666  258684      15  258657  258666  258672  258675      15
  258657  258666  258672  258678      15  258657  258666  258672  258681      15
  258657  258666  258684  258687      15  258657  258666  258684  258690      15
  258657  258666  258684  258693      15  258654  258651  258657  258660      10
  258654  258651  258657  258663      10  258654  258651  258657  258666      10
  258654  258651  258696  258699      19  258654  258651 -258696  258699       3
  258654  258651 -258696  258699      20  258654  258651  258696  258702       3
  258651  258657  258666  258669      15  258651  258696  258702  258705       2
  258648  258645  258651  258654       3  258648  258645  258651  258657       3
  258648  258645  258651  258696       3  258645  258651  258657  258660      10
  258645  258651  258657  258663      10  258735  258732  258738  258741       1
  258735  258732 -258738  258741       2  258732  258738  258744  258747       3
  258720  258714  258708  258732      10  258720  258714  258723  258726       3
  258720  258714  258723  258729       3  258717  258714  258708  258732      10
  258717  258714  258723  258726       3  258717  258714  258723  258729       3
  258711  258708  258714  258717      10  258711  258708  258714  258720      10
  258711  258708  258714  258723      10  258711  258708  258732  258735      19
  258711  258708 -258732  258735       3  258711  258708 -258732  258735      20
  258711  258708  258732  258738       3  258708  258732  258738  258741       2
  258705  258702  258708  258711       3  258705  258702  258708  258714       3
  258705  258702  258708  258732       3  258702  258708  258714  258717      10
  258702  258708  258714  258720      10  258783  258780  258786  258789       1
  258783  258780 -258786  258789       2  258780  258786  258792  258795       3
  258765  258756  258750  258768      15  258762  258756  258750  258768      15
  258759  258756  258750  258768      15  258756  258750  258768  258771      15
  258756  258750  258768  258774      15  258756  258750  258768  258777      15
  258753  258750  258744  258780      10  258753  258750  258756  258759      14
  258753  258750  258756  258762      14  258753  258750  258756  258765      14
  258753  258750  258768  258771      14  258753  258750  258768  258774      14
  258753  258750  258768  258777      14  258747  258744  258750  258753      10
  258747  258744  258750  258756      10  258747  258744  258750  258768      10
  258747  258744  258780  258783      19  258747  258744 -258780  258783       3
  258747  258744 -258780  258783      20  258747  258744  258780  258786       3
  258744  258750  258756  258759      15  258744  258750  258756  258762      15
  258744  258750  258756  258765      15  258744  258750  258768  258771      15
  258744  258750  258768  258774      15  258744  258750  258768  258777      15
  258744  258780  258786  258789       2  258741  258738  258744  258747       3
  258741  258738  258744  258750       3  258741  258738  258744  258780       3
  258738  258744  258750  258753      10  258825  258822  258828  258831       1
  258825  258822 -258828  258831       2  258822  258828  258834  258837       3
  258813  258804  258798  258816      90  258813  258804 -258798  258816      29
  258810  258804  258798  258816      90  258810  258804 -258798  258816      29
  258807  258804  258798  258816      90  258807  258804 -258798  258816      29
  258804  258798  258816  258819      91  258804  258798 -258816  258819      92
  258804  258798 -258816  258819      93  258804  258798 -258816  258819      94
  258801  258798  258792  258822      10  258801  258798  258804  258807      10
  258801  258798  258804  258810      10  258801  258798  258804  258813      10
  258801  258798  258816  258819      95  258795  258792  258798  258801      10
  258795  258792  258798  258804      10  258795  258792  258798  258816      90
  258795  258792 -258798  258816      29  258795  258792  258822  258825      19
  258795  258792 -258822  258825       3  258795  258792 -258822  258825      20
  258795  258792  258822  258828       3  258792  258798  258804  258807      15
  258792  258798  258804  258810      15  258792  258798  258804  258813      15
  258792  258798  258816  258819      96  258792  258798 -258816  258819      97
  258792  258798 -258816  258819      93  258792  258798 -258816  258819      98
  258792  258822  258828  258831       2  258789  258786  258792  258795       3
  258789  258786  258792  258798       3  258789  258786  258792  258822       3
  258786  258792  258798  258801      10  258867  258864  258870  258873       1
  258867  258864 -258870  258873       2  258864  258870  258876  258879       3
  258855  258846  258840  258858      90  258855  258846 -258840  258858      29
  258852  258846  258840  258858      90  258852  258846 -258840  258858      29
  258849  258846  258840  258858      90  258849  258846 -258840  258858      29
  258846  258840  258858  258861      91  258846  258840 -258858  258861      92
  258846  258840 -258858  258861      93  258846  258840 -258858  258861      94
  258843  258840  258834  258864      10  258843  258840  258846  258849      10
  258843  258840  258846  258852      10  258843  258840  258846  258855      10
  258843  258840  258858  258861      95  258837  258834  258840  258843      10
  258837  258834  258840  258846      10  258837  258834  258840  258858      90
  258837  258834 -258840  258858      29  258837  258834  258864  258867      19
  258837  258834 -258864  258867       3  258837  258834 -258864  258867      20
  258837  258834  258864  258870       3  258834  258840  258846  258849      15
  258834  258840  258846  258852      15  258834  258840  258846  258855      15
  258834  258840  258858  258861      96  258834  258840 -258858  258861      97
  258834  258840 -258858  258861      93  258834  258840 -258858  258861      98
  258834  258864  258870  258873       2  258831  258828  258834  258837       3
  258831  258828  258834  258840       3  258831  258828  258834  258864       3
  258828  258834  258840  258843      10  258900  258897  258903  258906       1
  258900  258897 -258903  258906       2  258897  258903  258909  258912       3
  258888  258882  258876  258897      10  258888  258882  258891  258894      95
  258885  258882  258876  258897      10  258885  258882  258891  258894      95
  258879  258876  258882  258885      10  258879  258876  258882  258888      10
  258879  258876  258882  258891      90  258879  258876 -258882  258891      29
  258879  258876  258897  258900      19  258879  258876 -258897  258900       3
  258879  258876 -258897  258900      20  258879  258876  258897  258903       3
  258876  258882  258891  258894     127  258876  258882 -258891  258894     128
  258876  258882 -258891  258894     129  258876  258882 -258891  258894     130
  258876  258897  258903  258906       2  258873  258870  258876  258879       3
  258873  258870  258876  258882       3  258873  258870  258876  258897       3
  258870  258876  258882  258885      10  258870  258876  258882  258888      10
  258945  258942  258948  258951       1  258945  258942 -258948  258951       2
  258942  258948  258954  258957       3  258930  258924  258933  258936       3
  258930  258924  258933  258939       3  258927  258924  258933  258936       3
  258927  258924  258933  258939       3  258921  258915  258909  258942      10
  258921  258915  258924  258927      14  258921  258915  258924  258930      14
  258921  258915  258924  258933      10  258918  258915  258909  258942      10
  258918  258915  258924  258927      14  258918  258915  258924  258930      14
  258918  258915  258924  258933      10  258912  258909  258915  258918      10
  258912  258909  258915  258921      10  258912  258909  258915  258924      10
  258912  258909  258942  258945      19  258912  258909 -258942  258945       3
  258912  258909 -258942  258945      20  258912  258909  258942  258948       3
  258909  258915  258924  258927      15  258909  258915  258924  258930      15
  258909  258942  258948  258951       2  258906  258903  258909  258912       3
  258906  258903  258909  258915       3  258906  258903  258909  258942       3
  258903  258909  258915  258918      10  258903  258909  258915  258921      10
  259008  259005  259011  259014       1  259008  259005 -259011  259014       2
  259005  259011  259017  259020       3  258996  258993  258999  259002      41
  258990  258987  258984  258993       7  258990  258987 -258984  258993     151
  258990  258987 -258984  258993      29  258990  258987 -258984  258993     152
  258987  258984  258993  258996      41  258984  258993  258999  259002      41
  258981  258978  258984  258987      41  258981  258978  258984  258993      41
  258978  258984  258987  258990       7  258978  258984 -258987  258990     151
  258978  258984 -258987  258990      29  258978  258984 -258987  258990     152
  258978  258984  258993  258996      41  258975  258972  258969  258999      41
  258975  258972  258978  258981      41  258975  258972  258978  258984      41
  258972  258969  258999  259002      41  258969  258972  258978  258981      41
  258969  258999  258993  258996      41  258966  258960  258954  259005      10
  258966  258960  258969  258972       3  258966  258960  258969  258999       3
  258963  258960  258954  259005      10  258963  258960  258969  258972       3
  258963  258960  258969  258999       3  258960  258969  258972  258975      41
  258960  258969  258999  259002      41  258957  258954  258960  258963      10
  258957  258954  258960  258966      10  258957  258954  258960  258969      10
  258957  258954  259005  259008      19  258957  258954 -259005  259008       3
  258957  258954 -259005  259008      20  258957  258954  259005  259011       3
  258954  259005  259011  259014       2  258951  258948  258954  258957       3
  258951  258948  258954  258960       3  258951  258948  258954  259005       3
  258948  258954  258960  258963      10  258948  258954  258960  258966      10
  259053  259050  259056  259059       1  259053  259050 -259056  259059       2
  259050  259056  259062  259065       3  259038  259032  259041  259044       3
  259038  259032  259041  259047       3  259035  259032  259041  259044       3
  259035  259032  259041  259047       3  259029  259023  259017  259050      10
  259029  259023  259032  259035      14  259029  259023  259032  259038      14
  259029  259023  259032  259041      10  259026  259023  259017  259050      10
  259026  259023  259032  259035      14  259026  259023  259032  259038      14
  259026  259023  259032  259041      10  259020  259017  259023  259026      10
  259020  259017  259023  259029      10  259020  259017  259023  259032      10
  259020  259017  259050  259053      19  259020  259017 -259050  259053       3
  259020  259017 -259050  259053      20  259020  259017  259050  259056       3
  259017  259023  259032  259035      15  259017  259023  259032  259038      15
  259017  259050  259056  259059       2  259014  259011  259017  259020       3
  259014  259011  259017  259023       3  259014  259011  259017  259050       3
  259011  259017  259023  259026      10  259011  259017  259023  259029      10
  259119  259116  259122  259125       1  259119  259116 -259122  259125       2
  259116  259122  259128  259131       3  259101  259095  259104  259107      10
  259101  259095  259104  259110      10  259101  259095  259104  259113      10
  259098  259095  259104  259107      10  259098  259095  259104  259110      10
  259098  259095  259104  259113      10  259092  259086  259095  259098      10
  259092  259086  259095  259101      10  259092  259086  259095  259104      10
  259089  259086  259095  259098      10  259089  259086  259095  259101      10
  259089  259086  259095  259104      10  259086  259095  259104  259107      10
  259086  259095  259104  259110      10  259086  259095  259104  259113      10
  259083  259077  259086  259089      14  259083  259077  259086  259092      14
  259083  259077  259086  259095      15  259080  259077  259086  259089      14
  259080  259077  259086  259092      14  259080  259077  259086  259095      15
  259077  259086  259095  259098      10  259077  259086  259095  259101      10
  259074  259068  259062  259116      10  259074  259068  259077  259080      14
  259074  259068  259077  259083      14  259074  259068  259077  259086      15
  259071  259068  259062  259116      10  259071  259068  259077  259080      14
  259071  259068  259077  259083      14  259071  259068  259077  259086      15
  259068  259077  259086  259089      15  259068  259077  259086  259092      15
  259065  259062  259068  259071      10  259065  259062  259068  259074      10
  259065  259062  259068  259077      10  259065  259062  259116  259119      19
  259065  259062 -259116  259119       3  259065  259062 -259116  259119      20
  259065  259062  259116  259122       3  259062  259068  259077  259080      15
  259062  259068  259077  259083      15  259062  259116  259122  259125       2
  259059  259056  259062  259065       3  259059  259056  259062  259068       3
  259059  259056  259062  259116       3  259056  259062  259068  259071      10
  259056  259062  259068  259074      10  259164  259161  259167  259170       1
  259164  259161 -259167  259170       2  259161  259167  259173  259176       3
  259149  259143  259152  259155       3  259149  259143  259152  259158       3
  259146  259143  259152  259155       3  259146  259143  259152  259158       3
  259140  259134  259128  259161      10  259140  259134  259143  259146      14
  259140  259134  259143  259149      14  259140  259134  259143  259152      10
  259137  259134  259128  259161      10  259137  259134  259143  259146      14
  259137  259134  259143  259149      14  259137  259134  259143  259152      10
  259131  259128  259134  259137      10  259131  259128  259134  259140      10
  259131  259128  259134  259143      10  259131  259128  259161  259164      19
  259131  259128 -259161  259164       3  259131  259128 -259161  259164      20
  259131  259128  259161  259167       3  259128  259134  259143  259146      15
  259128  259134  259143  259149      15  259128  259161  259167  259170       2
  259125  259122  259128  259131       3  259125  259122  259128  259134       3
  259125  259122  259128  259161       3  259122  259128  259134  259137      10
  259122  259128  259134  259140      10  259230  259227  259233  259236       1
  259230  259227 -259233  259236       2  259227  259233  259239  259242       3
  259212  259206  259215  259218      10  259212  259206  259215  259221      10
  259212  259206  259215  259224      10  259209  259206  259215  259218      10
  259209  259206  259215  259221      10  259209  259206  259215  259224      10
  259203  259197  259206  259209      10  259203  259197  259206  259212      10
  259203  259197  259206  259215      10  259200  259197  259206  259209      10
  259200  259197  259206  259212      10  259200  259197  259206  259215      10
  259197  259206  259215  259218      10  259197  259206  259215  259221      10
  259197  259206  259215  259224      10  259194  259188  259197  259200      14
  259194  259188  259197  259203      14  259194  259188  259197  259206      15
  259191  259188  259197  259200      14  259191  259188  259197  259203      14
  259191  259188  259197  259206      15  259188  259197  259206  259209      10
  259188  259197  259206  259212      10  259185  259179  259173  259227      10
  259185  259179  259188  259191      14  259185  259179  259188  259194      14
  259185  259179  259188  259197      15  259182  259179  259173  259227      10
  259182  259179  259188  259191      14  259182  259179  259188  259194      14
  259182  259179  259188  259197      15  259179  259188  259197  259200      15
  259179  259188  259197  259203      15  259176  259173  259179  259182      10
  259176  259173  259179  259185      10  259176  259173  259179  259188      10
  259176  259173  259227  259230      19  259176  259173 -259227  259230       3
  259176  259173 -259227  259230      20  259176  259173  259227  259233       3
  259173  259179  259188  259191      15  259173  259179  259188  259194      15
  259173  259227  259233  259236       2  259170  259167  259173  259176       3
  259170  259167  259173  259179       3  259170  259167  259173  259227       3
  259167  259173  259179  259182      10  259167  259173  259179  259185      10
  259287  259284  259290  259293       1  259287  259284 -259290  259293       2
  259284  259290  259296  259299       3  259269  259260  259254  259272      15
  259266  259260  259254  259272      15  259263  259260  259254  259272      15
  259260  259254  259272  259275      15  259260  259254  259272  259278      15
  259260  259254  259272  259281      15  259257  259254  259260  259263      14
  259257  259254  259260  259266      14  259257  259254  259260  259269      14
  259257  259254  259272  259275      14  259257  259254  259272  259278      14
  259257  259254  259272  259281      14  259251  259245  259239  259284      10
  259251  259245  259254  259257      14  259251  259245  259254  259260      15
  259251  259245  259254  259272      15  259248  259245  259239  259284      10
  259248  259245  259254  259257      14  259248  259245  259254  259260      15
  259248  259245  259254  259272      15  259245  259254  259260  259263      15
  259245  259254  259260  259266      15  259245  259254  259260  259269      15
  259245  259254  259272  259275      15  259245  259254  259272  259278      15
  259245  259254  259272  259281      15  259242  259239  259245  259248      10
  259242  259239  259245  259251      10  259242  259239  259245  259254      10
  259242  259239  259284  259287      19  259242  259239 -259284  259287       3
  259242  259239 -259284  259287      20  259242  259239  259284  259290       3
  259239  259245  259254  259257      15  259239  259284  259290  259293       2
  259236  259233  259239  259242       3  259236  259233  259239  259245       3
  259236  259233  259239  259284       3  259233  259239  259245  259248      10
  259233  259239  259245  259251      10  259329  259326  259332  259335       1
  259329  259326 -259332  259335       2  259326  259332  259338  259341       3
  259314  259311  259317  259320       1  259314  259311 -259317  259320       2
  259314  259311  259317  259323       1  259314  259311 -259317  259323       2
  259308  259302  259296  259326      10  259308  259302  259311  259314      19
  259308  259302 -259311  259314       3  259308  259302 -259311  259314      20
  259308  259302  259311  259317       3  259305  259302  259296  259326      10
  259305  259302  259311  259314      19  259305  259302 -259311  259314       3
  259305  259302 -259311  259314      20  259305  259302  259311  259317       3
  259302  259311  259317  259320       2  259302  259311  259317  259323       2
  259299  259296  259302  259305      10  259299  259296  259302  259308      10
  259299  259296  259302  259311      10  259299  259296  259326  259329      19
  259299  259296 -259326  259329       3  259299  259296 -259326  259329      20
  259299  259296  259326  259332       3  259296  259326  259332  259335       2
  259293  259290  259296  259299       3  259293  259290  259296  259302       3
  259293  259290  259296  259326       3  259290  259296  259302  259305      10
  259290  259296  259302  259308      10  259374  259371  259377  259380       1
  259374  259371 -259377  259380       2  259371  259377  259383  259386       3
  259359  259353  259362  259365       3  259359  259353  259362  259368       3
  259356  259353  259362  259365       3  259356  259353  259362  259368       3
  259350  259344  259338  259371      10  259350  259344  259353  259356      14
  259350  259344  259353  259359      14  259350  259344  259353  259362      10
  259347  259344  259338  259371      10  259347  259344  259353  259356      14
  259347  259344  259353  259359      14  259347  259344  259353  259362      10
  259341  259338  259344  259347      10  259341  259338  259344  259350      10
  259341  259338  259344  259353      10  259341  259338  259371  259374      19
  259341  259338 -259371  259374       3  259341  259338 -259371  259374      20
  259341  259338  259371  259377       3  259338  259344  259353  259356      15
  259338  259344  259353  259359      15  259338  259371  259377  259380       2
  259335  259332  259338  259341       3  259335  259332  259338  259344       3
  259335  259332  259338  259371       3  259332  259338  259344  259347      10
  259332  259338  259344  259350      10  259446  259443  259449  259452       1
  259446  259443 -259449  259452       2  259443  259449  259455  259458       3
  259431  259425  259422  259434      51  259431  259425 -259422  259434       6
  259428  259425  259422  259434      51  259428  259425 -259422  259434       6
  259425  259422  259434  259437      51  259425  259422 -259434  259437       6
  259425  259422  259434  259440      51  259425  259422 -259434  259440       6
  259419  259416  259422  259425      51  259419  259416 -259422  259425       6
  259419  259416  259422  259434      51  259419  259416 -259422  259434       6
  259416  259422  259425  259428      51  259416  259422 -259425  259428       6
  259416  259422  259425  259431      51  259416  259422 -259425  259431       6
  259416  259422  259434  259437      51  259416  259422 -259434  259437       6
  259416  259422  259434  259440      51  259416  259422 -259434  259440       6
  259413  259407  259416  259419      29  259413  259407  259416  259422      29
  259410  259407  259416  259419      29  259410  259407  259416  259422      29
  259404  259398  259407  259410      10  259404  259398  259407  259413      10
  259404  259398  259407  259416      10  259401  259398  259407  259410      10
  259401  259398  259407  259413      10  259401  259398  259407  259416      10
  259398  259407  259416  259419      29  259395  259389  259383  259443      10
  259395  259389  259398  259401      14  259395  259389  259398  259404      14
  259395  259389  259398  259407      15  259392  259389  259383  259443      10
  259392  259389  259398  259401      14  259392  259389  259398  259404      14
  259392  259389  259398  259407      15  259389  259398  259407  259410      10
  259389  259398  259407  259413      10  259386  259383  259389  259392      10
  259386  259383  259389  259395      10  259386  259383  259389  259398      10
  259386  259383  259443  259446      19  259386  259383 -259443  259446       3
  259386  259383 -259443  259446      20  259386  259383  259443  259449       3
  259383  259389  259398  259401      15  259383  259389  259398  259404      15
  259383  259443  259449  259452       2  259380  259377  259383  259386       3
  259380  259377  259383  259389       3  259380  259377  259383  259443       3
  259377  259383  259389  259392      10  259377  259383  259389  259395      10
  259503  259500  259506  259509       1  259503  259500 -259506  259509       2
  259500  259506  259512  259515       3  259485  259476  259470  259488      15
  259482  259476  259470  259488      15  259479  259476  259470  259488      15
  259476  259470  259488  259491      15  259476  259470  259488  259494      15
  259476  259470  259488  259497      15  259473  259470  259476  259479      14
  259473  259470  259476  259482      14  259473  259470  259476  259485      14
  259473  259470  259488  259491      14  259473  259470  259488  259494      14
  259473  259470  259488  259497      14  259467  259461  259455  259500      10
  259467  259461  259470  259473      14  259467  259461  259470  259476      15
  259467  259461  259470  259488      15  259464  259461  259455  259500      10
  259464  259461  259470  259473      14  259464  259461  259470  259476      15
  259464  259461  259470  259488      15  259461  259470  259476  259479      15
  259461  259470  259476  259482      15  259461  259470  259476  259485      15
  259461  259470  259488  259491      15  259461  259470  259488  259494      15
  259461  259470  259488  259497      15  259458  259455  259461  259464      10
  259458  259455  259461  259467      10  259458  259455  259461  259470      10
  259458  259455  259500  259503      19  259458  259455 -259500  259503       3
  259458  259455 -259500  259503      20  259458  259455  259500  259506       3
  259455  259461  259470  259473      15  259455  259500  259506  259509       2
  259452  259449  259455  259458       3  259452  259449  259455  259461       3
  259452  259449  259455  259500       3  259449  259455  259461  259464      10
  259449  259455  259461  259467      10  259533  259530  259536  259539       1
  259533  259530 -259536  259539       2  259530  259536  259542  259545       3
  259527  259518  259512  259530      10  259524  259518  259512  259530      10
  259521  259518  259512  259530      10  259515  259512  259518  259521      10
  259515  259512  259518  259524      10  259515  259512  259518  259527      10
  259515  259512  259530  259533      19  259515  259512 -259530  259533       3
  259515  259512 -259530  259533      20  259515  259512  259530  259536       3
  259512  259530  259536  259539       2  259509  259506  259512  259515       3
  259509  259506  259512  259518       3  259509  259506  259512  259530       3
  259506  259512  259518  259521      10  259506  259512  259518  259524      10
  259506  259512  259518  259527      10  259599  259596  259602  259605       1
  259599  259596 -259602  259605       2  259596  259602  259608  259611       3
  259581  259575  259584  259587      10  259581  259575  259584  259590      10
  259581  259575  259584  259593      10  259578  259575  259584  259587      10
  259578  259575  259584  259590      10  259578  259575  259584  259593      10
  259572  259566  259575  259578      10  259572  259566  259575  259581      10
  259572  259566  259575  259584      10  259569  259566  259575  259578      10
  259569  259566  259575  259581      10  259569  259566  259575  259584      10
  259566  259575  259584  259587      10  259566  259575  259584  259590      10
  259566  259575  259584  259593      10  259563  259557  259566  259569      14
  259563  259557  259566  259572      14  259563  259557  259566  259575      15
  259560  259557  259566  259569      14  259560  259557  259566  259572      14
  259560  259557  259566  259575      15  259557  259566  259575  259578      10
  259557  259566  259575  259581      10  259554  259548  259542  259596      10
  259554  259548  259557  259560      14  259554  259548  259557  259563      14
  259554  259548  259557  259566      15  259551  259548  259542  259596      10
  259551  259548  259557  259560      14  259551  259548  259557  259563      14
  259551  259548  259557  259566      15  259548  259557  259566  259569      15
  259548  259557  259566  259572      15  259545  259542  259548  259551      10
  259545  259542  259548  259554      10  259545  259542  259548  259557      10
  259545  259542  259596  259599      19  259545  259542 -259596  259599       3
  259545  259542 -259596  259599      20  259545  259542  259596  259602       3
  259542  259548  259557  259560      15  259542  259548  259557  259563      15
  259542  259596  259602  259605       2  259539  259536  259542  259545       3
  259539  259536  259542  259548       3  259539  259536  259542  259596       3
  259536  259542  259548  259551      10  259536  259542  259548  259554      10
  259656  259653  259659  259662       1  259656  259653 -259659  259662       2
  259653  259659  259665  259668       3  259638  259629  259623  259641      15
  259635  259629  259623  259641      15  259632  259629  259623  259641      15
  259629  259623  259641  259644      15  259629  259623  259641  259647      15
  259629  259623  259641  259650      15  259626  259623  259629  259632      14
  259626  259623  259629  259635      14  259626  259623  259629  259638      14
  259626  259623  259641  259644      14  259626  259623  259641  259647      14
  259626  259623  259641  259650      14  259620  259614  259608  259653      10
  259620  259614  259623  259626      14  259620  259614  259623  259629      15
  259620  259614  259623  259641      15  259617  259614  259608  259653      10
  259617  259614  259623  259626      14  259617  259614  259623  259629      15
  259617  259614  259623  259641      15  259614  259623  259629  259632      15
  259614  259623  259629  259635      15  259614  259623  259629  259638      15
  259614  259623  259641  259644      15  259614  259623  259641  259647      15
  259614  259623  259641  259650      15  259611  259608  259614  259617      10
  259611  259608  259614  259620      10  259611  259608  259614  259623      10
  259611  259608  259653  259656      19  259611  259608 -259653  259656       3
  259611  259608 -259653  259656      20  259611  259608  259653  259659       3
  259608  259614  259623  259626      15  259608  259653  259659  259662       2
  259605  259602  259608  259611       3  259605  259602  259608  259614       3
  259605  259602  259608  259653       3  259602  259608  259614  259617      10
  259602  259608  259614  259620      10  259689  259686  259692  259695       1
  259689  259686 -259692  259695       2  259686  259692  259698  259701       3
  259677  259671  259665  259686      10  259677  259671  259680  259683      95
  259674  259671  259665  259686      10  259674  259671  259680  259683      95
  259668  259665  259671  259674      10  259668  259665  259671  259677      10
  259668  259665  259671  259680      90  259668  259665 -259671  259680      29
  259668  259665  259686  259689      19  259668  259665 -259686  259689       3
  259668  259665 -259686  259689      20  259668  259665  259686  259692       3
  259665  259671  259680  259683     127  259665  259671 -259680  259683     128
  259665  259671 -259680  259683     129  259665  259671 -259680  259683     130
  259665  259686  259692  259695       2  259662  259659  259665  259668       3
  259662  259659  259665  259671       3  259662  259659  259665  259686       3
  259659  259665  259671  259674      10  259659  259665  259671  259677      10
  259725  259722  259728  259731       1  259725  259722 -259728  259731       2
  259722  259728  259734  259737       3  259722  259728  259734  259740       3
  259710  259704  259698  259722      10  259710  259704  259713  259716       3
  259710  259704  259713  259719       3  259707  259704  259698  259722      10
  259707  259704  259713  259716       3  259707  259704  259713  259719       3
  259701  259698  259704  259707      10  259701  259698  259704  259710      10
  259701  259698  259704  259713      10  259701  259698  259722  259725      19
  259701  259698 -259722  259725       3  259701  259698 -259722  259725      20
  259701  259698  259722  259728       3  259698  259722  259728  259731       2
  259695  259692  259698  259701       3  259695  259692  259698  259704       3
  259695  259692  259698  259722       3  259692  259698  259704  259707      10
  259692  259698  259704  259710      10  259746  259743  259749  259752       1
  259746  259743 -259749  259752       2  259743  259749  259755  259758       3
  259740  259734  259743  259746      19  259740  259734 -259743  259746       3
  259740  259734 -259743  259746      20  259740  259734  259743  259749       3
  259737  259734  259743  259746      19  259737  259734 -259743  259746       3
  259737  259734 -259743  259746      20  259737  259734  259743  259749       3
  259734  259743  259749  259752       2  259731  259728  259734  259737       3
  259731  259728  259734  259740       3  259731  259728  259734  259743       3
  259794  259791  259797  259800       1  259794  259791 -259797  259800       2
  259791  259797  259803  259806       3  259776  259767  259761  259779      15
  259773  259767  259761  259779      15  259770  259767  259761  259779      15
  259767  259761  259779  259782      15  259767  259761  259779  259785      15
  259767  259761  259779  259788      15  259764  259761  259755  259791      10
  259764  259761  259767  259770      14  259764  259761  259767  259773      14
  259764  259761  259767  259776      14  259764  259761  259779  259782      14
  259764  259761  259779  259785      14  259764  259761  259779  259788      14
  259758  259755  259761  259764      10  259758  259755  259761  259767      10
  259758  259755  259761  259779      10  259758  259755  259791  259794      19
  259758  259755 -259791  259794       3  259758  259755 -259791  259794      20
  259758  259755  259791  259797       3  259755  259761  259767  259770      15
  259755  259761  259767  259773      15  259755  259761  259767  259776      15
  259755  259761  259779  259782      15  259755  259761  259779  259785      15
  259755  259761  259779  259788      15  259755  259791  259797  259800       2
  259752  259749  259755  259758       3  259752  259749  259755  259761       3
  259752  259749  259755  259791       3  259749  259755  259761  259764      10
  259824  259821  259827  259830       1  259824  259821 -259827  259830       2
  259821  259827  259833  259836       3  259818  259809  259803  259821      10
  259815  259809  259803  259821      10  259812  259809  259803  259821      10
  259806  259803  259809  259812      10  259806  259803  259809  259815      10
  259806  259803  259809  259818      10  259806  259803  259821  259824      19
  259806  259803 -259821  259824       3  259806  259803 -259821  259824      20
  259806  259803  259821  259827       3  259803  259821  259827  259830       2
  259800  259797  259803  259806       3  259800  259797  259803  259809       3
  259800  259797  259803  259821       3  259797  259803  259809  259812      10
  259797  259803  259809  259815      10  259797  259803  259809  259818      10
  259872  259869  259875  259878       1  259872  259869 -259875  259878       2
  259869  259875  259881  259884       3  259854  259845  259839  259857      15
  259851  259845  259839  259857      15  259848  259845  259839  259857      15
  259845  259839  259857  259860      15  259845  259839  259857  259863      15
  259845  259839  259857  259866      15  259842  259839  259833  259869      10
  259842  259839  259845  259848      14  259842  259839  259845  259851      14
  259842  259839  259845  259854      14  259842  259839  259857  259860      14
  259842  259839  259857  259863      14  259842  259839  259857  259866      14
  259836  259833  259839  259842      10  259836  259833  259839  259845      10
  259836  259833  259839  259857      10  259836  259833  259869  259872      19
  259836  259833 -259869  259872       3  259836  259833 -259869  259872      20
  259836  259833  259869  259875       3  259833  259839  259845  259848      15
  259833  259839  259845  259851      15  259833  259839  259845  259854      15
  259833  259839  259857  259860      15  259833  259839  259857  259863      15
  259833  259839  259857  259866      15  259833  259869  259875  259878       2
  259830  259827  259833  259836       3  259830  259827  259833  259839       3
  259830  259827  259833  259869       3  259827  259833  259839  259842      10
  259929  259926  259932  259935       1  259929  259926 -259932  259935       2
  259926  259932  259938  259941       3  259911  259902  259896  259914      15
  259908  259902  259896  259914      15  259905  259902  259896  259914      15
  259902  259896  259914  259917      15  259902  259896  259914  259920      15
  259902  259896  259914  259923      15  259899  259896  259902  259905      14
  259899  259896  259902  259908      14  259899  259896  259902  259911      14
  259899  259896  259914  259917      14  259899  259896  259914  259920      14
  259899  259896  259914  259923      14  259893  259887  259881  259926      10
  259893  259887  259896  259899      14  259893  259887  259896  259902      15
  259893  259887  259896  259914      15  259890  259887  259881  259926      10
  259890  259887  259896  259899      14  259890  259887  259896  259902      15
  259890  259887  259896  259914      15  259887  259896  259902  259905      15
  259887  259896  259902  259908      15  259887  259896  259902  259911      15
  259887  259896  259914  259917      15  259887  259896  259914  259920      15
  259887  259896  259914  259923      15  259884  259881  259887  259890      10
  259884  259881  259887  259893      10  259884  259881  259887  259896      10
  259884  259881  259926  259929      19  259884  259881 -259926  259929       3
  259884  259881 -259926  259929      20  259884  259881  259926  259932       3
  259881  259887  259896  259899      15  259881  259926  259932  259935       2
  259878  259875  259881  259884       3  259878  259875  259881  259887       3
  259878  259875  259881  259926       3  259875  259881  259887  259890      10
  259875  259881  259887  259893      10  259995  259992  259998  260001       1
  259995  259992 -259998  260001       2  259992  259998  260004  260007       3
  259977  259971  259980  259983      10  259977  259971  259980  259986      10
  259977  259971  259980  259989      10  259974  259971  259980  259983      10
  259974  259971  259980  259986      10  259974  259971  259980  259989      10
  259968  259962  259971  259974      10  259968  259962  259971  259977      10
  259968  259962  259971  259980      10  259965  259962  259971  259974      10
  259965  259962  259971  259977      10  259965  259962  259971  259980      10
  259962  259971  259980  259983      10  259962  259971  259980  259986      10
  259962  259971  259980  259989      10  259959  259953  259962  259965      14
  259959  259953  259962  259968      14  259959  259953  259962  259971      15
  259956  259953  259962  259965      14  259956  259953  259962  259968      14
  259956  259953  259962  259971      15  259953  259962  259971  259974      10
  259953  259962  259971  259977      10  259950  259944  259938  259992      10
  259950  259944  259953  259956      14  259950  259944  259953  259959      14
  259950  259944  259953  259962      15  259947  259944  259938  259992      10
  259947  259944  259953  259956      14  259947  259944  259953  259959      14
  259947  259944  259953  259962      15  259944  259953  259962  259965      15
  259944  259953  259962  259968      15  259941  259938  259944  259947      10
  259941  259938  259944  259950      10  259941  259938  259944  259953      10
  259941  259938  259992  259995      19  259941  259938 -259992  259995       3
  259941  259938 -259992  259995      20  259941  259938  259992  259998       3
  259938  259944  259953  259956      15  259938  259944  259953  259959      15
  259938  259992  259998  260001       2  259935  259932  259938  259941       3
  259935  259932  259938  259944       3  259935  259932  259938  259992       3
  259932  259938  259944  259947      10  259932  259938  259944  259950      10
  260043  260040  260046  260049       1  260043  260040 -260046  260049       2
  260040  260046  260052  260055       3  260040  260046  260052  260058       3
  260025  260016  260010  260028      15  260022  260016  260010  260028      15
  260019  260016  260010  260028      15  260016  260010  260028  260031      15
  260016  260010  260028  260034      15  260016  260010  260028  260037      15
  260013  260010  260004  260040      10  260013  260010  260016  260019      14
  260013  260010  260016  260022      14  260013  260010  260016  260025      14
  260013  260010  260028  260031      14  260013  260010  260028  260034      14
  260013  260010  260028  260037      14  260007  260004  260010  260013      10
  260007  260004  260010  260016      10  260007  260004  260010  260028      10
  260007  260004  260040  260043      19  260007  260004 -260040  260043       3
  260007  260004 -260040  260043      20  260007  260004  260040  260046       3
  260004  260010  260016  260019      15  260004  260010  260016  260022      15
  260004  260010  260016  260025      15  260004  260010  260028  260031      15
  260004  260010  260028  260034      15  260004  260010  260028  260037      15
  260004  260040  260046  260049       2  260001  259998  260004  260007       3
  260001  259998  260004  260010       3  260001  259998  260004  260040       3
  259998  260004  260010  260013      10  260064  260061  260067  260070       1
  260064  260061 -260067  260070       2  260061  260067  260073  260076       3
  260061  260067  260073  260079       3  260058  260052  260061  260064      19
  260058  260052 -260061  260064       3  260058  260052 -260061  260064      20
  260058  260052  260061  260067       3  260055  260052  260061  260064      19
  260055  260052 -260061  260064       3  260055  260052 -260061  260064      20
  260055  260052  260061  260067       3  260052  260061  260067  260070       2
  260049  260046  260052  260055       3  260049  260046  260052  260058       3
  260049  260046  260052  260061       3  260085  260082  260088  260091       1
  260085  260082 -260088  260091       2  260082  260088  260094  260097       3
  260079  260073  260082  260085      19  260079  260073 -260082  260085       3
  260079  260073 -260082  260085      20  260079  260073  260082  260088       3
  260076  260073  260082  260085      19  260076  260073 -260082  260085       3
  260076  260073 -260082  260085      20  260076  260073  260082  260088       3
  260073  260082  260088  260091       2  260070  260067  260073  260076       3
  260070  260067  260073  260079       3  260070  260067  260073  260082       3
  260127  260124  260130  260133       1  260127  260124 -260130  260133       2
  260124  260130  260136  260139       3  260115  260106  260100  260118      90
  260115  260106 -260100  260118      29  260112  260106  260100  260118      90
  260112  260106 -260100  260118      29  260109  260106  260100  260118      90
  260109  260106 -260100  260118      29  260106  260100  260118  260121      91
  260106  260100 -260118  260121      92  260106  260100 -260118  260121      93
  260106  260100 -260118  260121      94  260103  260100  260094  260124      10
  260103  260100  260106  260109      10  260103  260100  260106  260112      10
  260103  260100  260106  260115      10  260103  260100  260118  260121      95
  260097  260094  260100  260103      10  260097  260094  260100  260106      10
  260097  260094  260100  260118      90  260097  260094 -260100  260118      29
  260097  260094  260124  260127      19  260097  260094 -260124  260127       3
  260097  260094 -260124  260127      20  260097  260094  260124  260130       3
  260094  260100  260106  260109      15  260094  260100  260106  260112      15
  260094  260100  260106  260115      15  260094  260100  260118  260121      96
  260094  260100 -260118  260121      97  260094  260100 -260118  260121      93
  260094  260100 -260118  260121      98  260094  260124  260130  260133       2
  260091  260088  260094  260097       3  260091  260088  260094  260100       3
  260091  260088  260094  260124       3  260088  260094  260100  260103      10
  260160  260157  260163  260166       1  260160  260157 -260163  260166       2
  260157  260163  260169  260172       3  260148  260142  260136  260157      10
  260148  260142  260151  260154      95  260145  260142  260136  260157      10
  260145  260142  260151  260154      95  260139  260136  260142  260145      10
  260139  260136  260142  260148      10  260139  260136  260142  260151      90
  260139  260136 -260142  260151      29  260139  260136  260157  260160      19
  260139  260136 -260157  260160       3  260139  260136 -260157  260160      20
  260139  260136  260157  260163       3  260136  260142  260151  260154     127
  260136  260142 -260151  260154     128  260136  260142 -260151  260154     129
  260136  260142 -260151  260154     130  260136  260157  260163  260166       2
  260133  260130  260136  260139       3  260133  260130  260136  260142       3
  260133  260130  260136  260157       3  260130  260136  260142  260145      10
  260130  260136  260142  260148      10  260196  260193  260199  260202       1
  260196  260193 -260199  260202       2  260193  260199  260205  260208       3
  260181  260175  260169  260193      10  260181  260175  260184  260187       3
  260181  260175  260184  260190       3  260178  260175  260169  260193      10
  260178  260175  260184  260187       3  260178  260175  260184  260190       3
  260172  260169  260175  260178      10  260172  260169  260175  260181      10
  260172  260169  260175  260184      10  260172  260169  260193  260196      19
  260172  260169 -260193  260196       3  260172  260169 -260193  260196      20
  260172  260169  260193  260199       3  260169  260193  260199  260202       2
  260166  260163  260169  260172       3  260166  260163  260169  260175       3
  260166  260163  260169  260193       3  260163  260169  260175  260178      10
  260163  260169  260175  260181      10  260244  260241  260247  260250       1
  260244  260241 -260247  260250       2  260241  260247  260253  260256       3
  260226  260217  260211  260229      15  260223  260217  260211  260229      15
  260220  260217  260211  260229      15  260217  260211  260229  260232      15
  260217  260211  260229  260235      15  260217  260211  260229  260238      15
  260214  260211  260205  260241      10  260214  260211  260217  260220      14
  260214  260211  260217  260223      14  260214  260211  260217  260226      14
  260214  260211  260229  260232      14  260214  260211  260229  260235      14
  260214  260211  260229  260238      14  260208  260205  260211  260214      10
  260208  260205  260211  260217      10  260208  260205  260211  260229      10
  260208  260205  260241  260244      19  260208  260205 -260241  260244       3
  260208  260205 -260241  260244      20  260208  260205  260241  260247       3
  260205  260211  260217  260220      15  260205  260211  260217  260223      15
  260205  260211  260217  260226      15  260205  260211  260229  260232      15
  260205  260211  260229  260235      15  260205  260211  260229  260238      15
  260205  260241  260247  260250       2  260202  260199  260205  260208       3
  260202  260199  260205  260211       3  260202  260199  260205  260241       3
  260199  260205  260211  260214      10  260289  260286  260292  260295       1
  260289  260286 -260292  260295       2  260286  260292  260298  260301       3
  260274  260268  260277  260280       3  260274  260268  260277  260283       3
  260271  260268  260277  260280       3  260271  260268  260277  260283       3
  260265  260259  260253  260286      10  260265  260259  260268  260271      14
  260265  260259  260268  260274      14  260265  260259  260268  260277      10
  260262  260259  260253  260286      10  260262  260259  260268  260271      14
  260262  260259  260268  260274      14  260262  260259  260268  260277      10
  260256  260253  260259  260262      10  260256  260253  260259  260265      10
  260256  260253  260259  260268      10  260256  260253  260286  260289      19
  260256  260253 -260286  260289       3  260256  260253 -260286  260289      20
  260256  260253  260286  260292       3  260253  260259  260268  260271      15
  260253  260259  260268  260274      15  260253  260286  260292  260295       2
  260250  260247  260253  260256       3  260250  260247  260253  260259       3
  260250  260247  260253  260286       3  260247  260253  260259  260262      10
  260247  260253  260259  260265      10  260337  260334  260340  260343       1
  260337  260334 -260340  260343       2  260334  260340  260346  260349       3
  260319  260310  260304  260322      15  260316  260310  260304  260322      15
  260313  260310  260304  260322      15  260310  260304  260322  260325      15
  260310  260304  260322  260328      15  260310  260304  260322  260331      15
  260307  260304  260298  260334      10  260307  260304  260310  260313      14
  260307  260304  260310  260316      14  260307  260304  260310  260319      14
  260307  260304  260322  260325      14  260307  260304  260322  260328      14
  260307  260304  260322  260331      14  260301  260298  260304  260307      10
  260301  260298  260304  260310      10  260301  260298  260304  260322      10
  260301  260298  260334  260337      19  260301  260298 -260334  260337       3
  260301  260298 -260334  260337      20  260301  260298  260334  260340       3
  260298  260304  260310  260313      15  260298  260304  260310  260316      15
  260298  260304  260310  260319      15  260298  260304  260322  260325      15
  260298  260304  260322  260328      15  260298  260304  260322  260331      15
  260298  260334  260340  260343       2  260295  260292  260298  260301       3
  260295  260292  260298  260304       3  260295  260292  260298  260334       3
  260292  260298  260304  260307      10  260379  260376  260382  260385       1
  260379  260376 -260382  260385       2  260376  260382  260388  260391       3
  260364  260361  260367  260370       1  260364  260361 -260367  260370       2
  260364  260361  260367  260373       1  260364  260361 -260367  260373       2
  260358  260352  260346  260376      10  260358  260352  260361  260364      19
  260358  260352 -260361  260364       3  260358  260352 -260361  260364      20
  260358  260352  260361  260367       3  260355  260352  260346  260376      10
  260355  260352  260361  260364      19  260355  260352 -260361  260364       3
  260355  260352 -260361  260364      20  260355  260352  260361  260367       3
  260352  260361  260367  260370       2  260352  260361  260367  260373       2
  260349  260346  260352  260355      10  260349  260346  260352  260358      10
  260349  260346  260352  260361      10  260349  260346  260376  260379      19
  260349  260346 -260376  260379       3  260349  260346 -260376  260379      20
  260349  260346  260376  260382       3  260346  260376  260382  260385       2
  260343  260340  260346  260349       3  260343  260340  260346  260352       3
  260343  260340  260346  260376       3  260340  260346  260352  260355      10
  260340  260346  260352  260358      10  260424  260421  260427  260430       1
  260424  260421 -260427  260430       2  260421  260427  260433  260436       3
  260409  260403  260412  260415       3  260409  260403  260412  260418       3
  260406  260403  260412  260415       3  260406  260403  260412  260418       3
  260400  260394  260388  260421      10  260400  260394  260403  260406      14
  260400  260394  260403  260409      14  260400  260394  260403  260412      10
  260397  260394  260388  260421      10  260397  260394  260403  260406      14
  260397  260394  260403  260409      14  260397  260394  260403  260412      10
  260391  260388  260394  260397      10  260391  260388  260394  260400      10
  260391  260388  260394  260403      10  260391  260388  260421  260424      19
  260391  260388 -260421  260424       3  260391  260388 -260421  260424      20
  260391  260388  260421  260427       3  260388  260394  260403  260406      15
  260388  260394  260403  260409      15  260388  260421  260427  260430       2
  260385  260382  260388  260391       3  260385  260382  260388  260394       3
  260385  260382  260388  260421       3  260382  260388  260394  260397      10
  260382  260388  260394  260400      10  260490  260487  260493  260496       1
  260490  260487 -260493  260496       2  260487  260493  260499  260502       3
  260472  260466  260475  260478      10  260472  260466  260475  260481      10
  260472  260466  260475  260484      10  260469  260466  260475  260478      10
  260469  260466  260475  260481      10  260469  260466  260475  260484      10
  260463  260457  260466  260469      10  260463  260457  260466  260472      10
  260463  260457  260466  260475      10  260460  260457  260466  260469      10
  260460  260457  260466  260472      10  260460  260457  260466  260475      10
  260457  260466  260475  260478      10  260457  260466  260475  260481      10
  260457  260466  260475  260484      10  260454  260448  260457  260460      14
  260454  260448  260457  260463      14  260454  260448  260457  260466      15
  260451  260448  260457  260460      14  260451  260448  260457  260463      14
  260451  260448  260457  260466      15  260448  260457  260466  260469      10
  260448  260457  260466  260472      10  260445  260439  260433  260487      10
  260445  260439  260448  260451      14  260445  260439  260448  260454      14
  260445  260439  260448  260457      15  260442  260439  260433  260487      10
  260442  260439  260448  260451      14  260442  260439  260448  260454      14
  260442  260439  260448  260457      15  260439  260448  260457  260460      15
  260439  260448  260457  260463      15  260436  260433  260439  260442      10
  260436  260433  260439  260445      10  260436  260433  260439  260448      10
  260436  260433  260487  260490      19  260436  260433 -260487  260490       3
  260436  260433 -260487  260490      20  260436  260433  260487  260493       3
  260433  260439  260448  260451      15  260433  260439  260448  260454      15
  260433  260487  260493  260496       2  260430  260427  260433  260436       3
  260430  260427  260433  260439       3  260430  260427  260433  260487       3
  260427  260433  260439  260442      10  260427  260433  260439  260445      10
  260556  260553  260559  260562       1  260556  260553 -260559  260562       2
  260553  260559  260565  260568       3  260538  260532  260541  260544      10
  260538  260532  260541  260547      10  260538  260532  260541  260550      10
  260535  260532  260541  260544      10  260535  260532  260541  260547      10
  260535  260532  260541  260550      10  260529  260523  260532  260535      10
  260529  260523  260532  260538      10  260529  260523  260532  260541      10
  260526  260523  260532  260535      10  260526  260523  260532  260538      10
  260526  260523  260532  260541      10  260523  260532  260541  260544      10
  260523  260532  260541  260547      10  260523  260532  260541  260550      10
  260520  260514  260523  260526      14  260520  260514  260523  260529      14
  260520  260514  260523  260532      15  260517  260514  260523  260526      14
  260517  260514  260523  260529      14  260517  260514  260523  260532      15
  260514  260523  260532  260535      10  260514  260523  260532  260538      10
  260511  260505  260499  260553      10  260511  260505  260514  260517      14
  260511  260505  260514  260520      14  260511  260505  260514  260523      15
  260508  260505  260499  260553      10  260508  260505  260514  260517      14
  260508  260505  260514  260520      14  260508  260505  260514  260523      15
  260505  260514  260523  260526      15  260505  260514  260523  260529      15
  260502  260499  260505  260508      10  260502  260499  260505  260511      10
  260502  260499  260505  260514      10  260502  260499  260553  260556      19
  260502  260499 -260553  260556       3  260502  260499 -260553  260556      20
  260502  260499  260553  260559       3  260499  260505  260514  260517      15
  260499  260505  260514  260520      15  260499  260553  260559  260562       2
  260496  260493  260499  260502       3  260496  260493  260499  260505       3
  260496  260493  260499  260553       3  260493  260499  260505  260508      10
  260493  260499  260505  260511      10  260592  260589  260595  260598       1
  260592  260589 -260595  260598       2  260589  260595  260601  260604       3
  260577  260571  260565  260589      10  260577  260571  260580  260583       3
  260577  260571  260580  260586       3  260574  260571  260565  260589      10
  260574  260571  260580  260583       3  260574  260571  260580  260586       3
  260568  260565  260571  260574      10  260568  260565  260571  260577      10
  260568  260565  260571  260580      10  260568  260565  260589  260592      19
  260568  260565 -260589  260592       3  260568  260565 -260589  260592      20
  260568  260565  260589  260595       3  260565  260589  260595  260598       2
  260562  260559  260565  260568       3  260562  260559  260565  260571       3
  260562  260559  260565  260589       3  260559  260565  260571  260574      10
  260559  260565  260571  260577      10  260664  260661  260667  260670       1
  260664  260661 -260667  260670       2  260661  260667  260673  260676       3
  260649  260643  260640  260652      51  260649  260643 -260640  260652       6
  260646  260643  260640  260652      51  260646  260643 -260640  260652       6
  260643  260640  260652  260655      51  260643  260640 -260652  260655       6
  260643  260640  260652  260658      51  260643  260640 -260652  260658       6
  260637  260634  260640  260643      51  260637  260634 -260640  260643       6
  260637  260634  260640  260652      51  260637  260634 -260640  260652       6
  260634  260640  260643  260646      51  260634  260640 -260643  260646       6
  260634  260640  260643  260649      51  260634  260640 -260643  260649       6
  260634  260640  260652  260655      51  260634  260640 -260652  260655       6
  260634  260640  260652  260658      51  260634  260640 -260652  260658       6
  260631  260625  260634  260637      29  260631  260625  260634  260640      29
  260628  260625  260634  260637      29  260628  260625  260634  260640      29
  260622  260616  260625  260628      10  260622  260616  260625  260631      10
  260622  260616  260625  260634      10  260619  260616  260625  260628      10
  260619  260616  260625  260631      10  260619  260616  260625  260634      10
  260616  260625  260634  260637      29  260613  260607  260601  260661      10
  260613  260607  260616  260619      14  260613  260607  260616  260622      14
  260613  260607  260616  260625      15  260610  260607  260601  260661      10
  260610  260607  260616  260619      14  260610  260607  260616  260622      14
  260610  260607  260616  260625      15  260607  260616  260625  260628      10
  260607  260616  260625  260631      10  260604  260601  260607  260610      10
  260604  260601  260607  260613      10  260604  260601  260607  260616      10
  260604  260601  260661  260664      19  260604  260601 -260661  260664       3
  260604  260601 -260661  260664      20  260604  260601  260661  260667       3
  260601  260607  260616  260619      15  260601  260607  260616  260622      15
  260601  260661  260667  260670       2  260598  260595  260601  260604       3
  260598  260595  260601  260607       3  260598  260595  260601  260661       3
  260595  260601  260607  260610      10  260595  260601  260607  260613      10
  260712  260709  260715  260718       1  260712  260709 -260715  260718       2
  260709  260715  260721  260724       3  260694  260685  260679  260697      15
  260691  260685  260679  260697      15  260688  260685  260679  260697      15
  260685  260679  260697  260700      15  260685  260679  260697  260703      15
  260685  260679  260697  260706      15  260682  260679  260673  260709      10
  260682  260679  260685  260688      14  260682  260679  260685  260691      14
  260682  260679  260685  260694      14  260682  260679  260697  260700      14
  260682  260679  260697  260703      14  260682  260679  260697  260706      14
  260676  260673  260679  260682      10  260676  260673  260679  260685      10
  260676  260673  260679  260697      10  260676  260673  260709  260712      19
  260676  260673 -260709  260712       3  260676  260673 -260709  260712      20
  260676  260673  260709  260715       3  260673  260679  260685  260688      15
  260673  260679  260685  260691      15  260673  260679  260685  260694      15
  260673  260679  260697  260700      15  260673  260679  260697  260703      15
  260673  260679  260697  260706      15  260673  260709  260715  260718       2
  260670  260667  260673  260676       3  260670  260667  260673  260679       3
  260670  260667  260673  260709       3  260667  260673  260679  260682      10
  260754  260751  260757  260760       1  260754  260751 -260757  260760       2
  260751  260757  260763  260766       3  260742  260733  260727  260745      90
  260742  260733 -260727  260745      29  260739  260733  260727  260745      90
  260739  260733 -260727  260745      29  260736  260733  260727  260745      90
  260736  260733 -260727  260745      29  260733  260727  260745  260748      91
  260733  260727 -260745  260748      92  260733  260727 -260745  260748      93
  260733  260727 -260745  260748      94  260730  260727  260721  260751      10
  260730  260727  260733  260736      10  260730  260727  260733  260739      10
  260730  260727  260733  260742      10  260730  260727  260745  260748      95
  260724  260721  260727  260730      10  260724  260721  260727  260733      10
  260724  260721  260727  260745      90  260724  260721 -260727  260745      29
  260724  260721  260751  260754      19  260724  260721 -260751  260754       3
  260724  260721 -260751  260754      20  260724  260721  260751  260757       3
  260721  260727  260733  260736      15  260721  260727  260733  260739      15
  260721  260727  260733  260742      15  260721  260727  260745  260748      96
  260721  260727 -260745  260748      97  260721  260727 -260745  260748      93
  260721  260727 -260745  260748      98  260721  260751  260757  260760       2
  260718  260715  260721  260724       3  260718  260715  260721  260727       3
  260718  260715  260721  260751       3  260715  260721  260727  260730      10
  260793  260790  260796  260799       1  260793  260790 -260796  260799       2
  260790  260796  260802  260805       3  260781  260778  260784  260787     189
  260781  260778 -260784  260787     190  260775  260769  260763  260790      10
  260775  260769  260778  260781      19  260775  260769 -260778  260781       3
  260775  260769 -260778  260781      20  260775  260769  260778  260784       3
  260772  260769  260763  260790      10  260772  260769  260778  260781      19
  260772  260769 -260778  260781       3  260772  260769 -260778  260781      20
  260772  260769  260778  260784       3  260769  260778  260784  260787     191
  260769  260778 -260784  260787     192  260769  260778 -260784  260787     193
  260769  260778 -260784  260787     194  260766  260763  260769  260772      10
  260766  260763  260769  260775      10  260766  260763  260769  260778      10
  260766  260763  260790  260793      19  260766  260763 -260790  260793       3
  260766  260763 -260790  260793      20  260766  260763  260790  260796       3
  260763  260790  260796  260799       2  260760  260757  260763  260766       3
  260760  260757  260763  260769       3  260760  260757  260763  260790       3
  260757  260763  260769  260772      10  260757  260763  260769  260775      10
  260823  260820  260826  260829       1  260823  260820 -260826  260829       2
  260820  260826  260832  260835       3  260817  260808  260802  260820      10
  260814  260808  260802  260820      10  260811  260808  260802  260820      10
  260805  260802  260808  260811      10  260805  260802  260808  260814      10
  260805  260802  260808  260817      10  260805  260802  260820  260823      19
  260805  260802 -260820  260823       3  260805  260802 -260820  260823      20
  260805  260802  260820  260826       3  260802  260820  260826  260829       2
  260799  260796  260802  260805       3  260799  260796  260802  260808       3
  260799  260796  260802  260820       3  260796  260802  260808  260811      10
  260796  260802  260808  260814      10  260796  260802  260808  260817      10
  260880  260877  260883  260886       1  260880  260877 -260883  260886       2
  260877  260883  260889  260892       3  260862  260853  260847  260865      15
  260859  260853  260847  260865      15  260856  260853  260847  260865      15
  260853  260847  260865  260868      15  260853  260847  260865  260871      15
  260853  260847  260865  260874      15  260850  260847  260853  260856      14
  260850  260847  260853  260859      14  260850  260847  260853  260862      14
  260850  260847  260865  260868      14  260850  260847  260865  260871      14
  260850  260847  260865  260874      14  260844  260838  260832  260877      10
  260844  260838  260847  260850      14  260844  260838  260847  260853      15
  260844  260838  260847  260865      15  260841  260838  260832  260877      10
  260841  260838  260847  260850      14  260841  260838  260847  260853      15
  260841  260838  260847  260865      15  260838  260847  260853  260856      15
  260838  260847  260853  260859      15  260838  260847  260853  260862      15
  260838  260847  260865  260868      15  260838  260847  260865  260871      15
  260838  260847  260865  260874      15  260835  260832  260838  260841      10
  260835  260832  260838  260844      10  260835  260832  260838  260847      10
  260835  260832  260877  260880      19  260835  260832 -260877  260880       3
  260835  260832 -260877  260880      20  260835  260832  260877  260883       3
  260832  260838  260847  260850      15  260832  260877  260883  260886       2
  260829  260826  260832  260835       3  260829  260826  260832  260838       3
  260829  260826  260832  260877       3  260826  260832  260838  260841      10
  260826  260832  260838  260844      10  260922  260919  260925  260928       1
  260922  260919 -260925  260928       2  260919  260925  260931  260934       3
  260907  260904  260910  260913       1  260907  260904 -260910  260913       2
  260907  260904  260910  260916       1  260907  260904 -260910  260916       2
  260901  260895  260889  260919      10  260901  260895  260904  260907      19
  260901  260895 -260904  260907       3  260901  260895 -260904  260907      20
  260901  260895  260904  260910       3  260898  260895  260889  260919      10
  260898  260895  260904  260907      19  260898  260895 -260904  260907       3
  260898  260895 -260904  260907      20  260898  260895  260904  260910       3
  260895  260904  260910  260913       2  260895  260904  260910  260916       2
  260892  260889  260895  260898      10  260892  260889  260895  260901      10
  260892  260889  260895  260904      10  260892  260889  260919  260922      19
  260892  260889 -260919  260922       3  260892  260889 -260919  260922      20
  260892  260889  260919  260925       3  260889  260919  260925  260928       2
  260886  260883  260889  260892       3  260886  260883  260889  260895       3
  260886  260883  260889  260919       3  260883  260889  260895  260898      10
  260883  260889  260895  260901      10  260952  260949  260955  260958       1
  260952  260949 -260955  260958       2  260949  260955  260961  260964       3
  260946  260937  260931  260949      10  260943  260937  260931  260949      10
  260940  260937  260931  260949      10  260934  260931  260937  260940      10
  260934  260931  260937  260943      10  260934  260931  260937  260946      10
  260934  260931  260949  260952      19  260934  260931 -260949  260952       3
  260934  260931 -260949  260952      20  260934  260931  260949  260955       3
  260931  260949  260955  260958       2  260928  260925  260931  260934       3
  260928  260925  260931  260937       3  260928  260925  260931  260949       3
  260925  260931  260937  260940      10  260925  260931  260937  260943      10
  260925  260931  260937  260946      10  260994  260991  260997  261000       1
  260994  260991 -260997  261000       2  260991  260997  261003  261006       3
  260982  260973  260967  260985      90  260982  260973 -260967  260985      29
  260979  260973  260967  260985      90  260979  260973 -260967  260985      29
  260976  260973  260967  260985      90  260976  260973 -260967  260985      29
  260973  260967  260985  260988      91  260973  260967 -260985  260988      92
  260973  260967 -260985  260988      93  260973  260967 -260985  260988      94
  260970  260967  260961  260991      10  260970  260967  260973  260976      10
  260970  260967  260973  260979      10  260970  260967  260973  260982      10
  260970  260967  260985  260988      95  260964  260961  260967  260970      10
  260964  260961  260967  260973      10  260964  260961  260967  260985      90
  260964  260961 -260967  260985      29  260964  260961  260991  260994      19
  260964  260961 -260991  260994       3  260964  260961 -260991  260994      20
  260964  260961  260991  260997       3  260961  260967  260973  260976      15
  260961  260967  260973  260979      15  260961  260967  260973  260982      15
  260961  260967  260985  260988      96  260961  260967 -260985  260988      97
  260961  260967 -260985  260988      93  260961  260967 -260985  260988      98
  260961  260991  260997  261000       2  260958  260955  260961  260964       3
  260958  260955  260961  260967       3  260958  260955  260961  260991       3
  260955  260961  260967  260970      10  261066  261063  261069  261072       1
  261066  261063 -261069  261072       2  261063  261069  261075  261078       3
  261051  261045  261042  261054      51  261051  261045 -261042  261054       6
  261048  261045  261042  261054      51  261048  261045 -261042  261054       6
  261045  261042  261054  261057      51  261045  261042 -261054  261057       6
  261045  261042  261054  261060      51  261045  261042 -261054  261060       6
  261039  261036  261042  261045      51  261039  261036 -261042  261045       6
  261039  261036  261042  261054      51  261039  261036 -261042  261054       6
  261036  261042  261045  261048      51  261036  261042 -261045  261048       6
  261036  261042  261045  261051      51  261036  261042 -261045  261051       6
  261036  261042  261054  261057      51  261036  261042 -261054  261057       6
  261036  261042  261054  261060      51  261036  261042 -261054  261060       6
  261033  261027  261036  261039      29  261033  261027  261036  261042      29
  261030  261027  261036  261039      29  261030  261027  261036  261042      29
  261024  261018  261027  261030      10  261024  261018  261027  261033      10
  261024  261018  261027  261036      10  261021  261018  261027  261030      10
  261021  261018  261027  261033      10  261021  261018  261027  261036      10
  261018  261027  261036  261039      29  261015  261009  261003  261063      10
  261015  261009  261018  261021      14  261015  261009  261018  261024      14
  261015  261009  261018  261027      15  261012  261009  261003  261063      10
  261012  261009  261018  261021      14  261012  261009  261018  261024      14
  261012  261009  261018  261027      15  261009  261018  261027  261030      10
  261009  261018  261027  261033      10  261006  261003  261009  261012      10
  261006  261003  261009  261015      10  261006  261003  261009  261018      10
  261006  261003  261063  261066      19  261006  261003 -261063  261066       3
  261006  261003 -261063  261066      20  261006  261003  261063  261069       3
  261003  261009  261018  261021      15  261003  261009  261018  261024      15
  261003  261063  261069  261072       2  261000  260997  261003  261006       3
  261000  260997  261003  261009       3  261000  260997  261003  261063       3
  260997  261003  261009  261012      10  260997  261003  261009  261015      10
  261096  261093  261099  261102       1  261096  261093 -261099  261102       2
  261093  261099  261105  261108       3  261090  261081  261075  261093      10
  261087  261081  261075  261093      10  261084  261081  261075  261093      10
  261078  261075  261081  261084      10  261078  261075  261081  261087      10
  261078  261075  261081  261090      10  261078  261075  261093  261096      19
  261078  261075 -261093  261096       3  261078  261075 -261093  261096      20
  261078  261075  261093  261099       3  261075  261093  261099  261102       2
  261072  261069  261075  261078       3  261072  261069  261075  261081       3
  261072  261069  261075  261093       3  261069  261075  261081  261084      10
  261069  261075  261081  261087      10  261069  261075  261081  261090      10
  261126  261123  261129  261132       1  261126  261123 -261129  261132       2
  261123  261129  261135  261138       3  261120  261111  261105  261123      10
  261117  261111  261105  261123      10  261114  261111  261105  261123      10
  261108  261105  261111  261114      10  261108  261105  261111  261117      10
  261108  261105  261111  261120      10  261108  261105  261123  261126      19
  261108  261105 -261123  261126       3  261108  261105 -261123  261126      20
  261108  261105  261123  261129       3  261105  261123  261129  261132       2
  261102  261099  261105  261108       3  261102  261099  261105  261111       3
  261102  261099  261105  261123       3  261099  261105  261111  261114      10
  261099  261105  261111  261117      10  261099  261105  261111  261120      10
  261174  261171  261177  261180       1  261174  261171 -261177  261180       2
  261171  261177  261183  261186       3  261156  261147  261141  261159      15
  261153  261147  261141  261159      15  261150  261147  261141  261159      15
  261147  261141  261159  261162      15  261147  261141  261159  261165      15
  261147  261141  261159  261168      15  261144  261141  261135  261171      10
  261144  261141  261147  261150      14  261144  261141  261147  261153      14
  261144  261141  261147  261156      14  261144  261141  261159  261162      14
  261144  261141  261159  261165      14  261144  261141  261159  261168      14
  261138  261135  261141  261144      10  261138  261135  261141  261147      10
  261138  261135  261141  261159      10  261138  261135  261171  261174      19
  261138  261135 -261171  261174       3  261138  261135 -261171  261174      20
  261138  261135  261171  261177       3  261135  261141  261147  261150      15
  261135  261141  261147  261153      15  261135  261141  261147  261156      15
  261135  261141  261159  261162      15  261135  261141  261159  261165      15
  261135  261141  261159  261168      15  261135  261171  261177  261180       2
  261132  261129  261135  261138       3  261132  261129  261135  261141       3
  261132  261129  261135  261171       3  261129  261135  261141  261144      10
  261219  261216  261222  261225       1  261219  261216 -261222  261225       2
  261216  261222  261228  261231       3  261204  261198  261207  261210       3
  261204  261198  261207  261213       3  261201  261198  261207  261210       3
  261201  261198  261207  261213       3  261195  261189  261183  261216      10
  261195  261189  261198  261201      14  261195  261189  261198  261204      14
  261195  261189  261198  261207      10  261192  261189  261183  261216      10
  261192  261189  261198  261201      14  261192  261189  261198  261204      14
  261192  261189  261198  261207      10  261186  261183  261189  261192      10
  261186  261183  261189  261195      10  261186  261183  261189  261198      10
  261186  261183  261216  261219      19  261186  261183 -261216  261219       3
  261186  261183 -261216  261219      20  261186  261183  261216  261222       3
  261183  261189  261198  261201      15  261183  261189  261198  261204      15
  261183  261216  261222  261225       2  261180  261177  261183  261186       3
  261180  261177  261183  261189       3  261180  261177  261183  261216       3
  261177  261183  261189  261192      10  261177  261183  261189  261195      10
  261264  261261  261267  261270       1  261264  261261 -261267  261270       2
  261261  261267  261273  261276       3  261261  261267  261273  261279       3
  261249  261243  261252  261255       3  261249  261243  261252  261258       3
  261246  261243  261252  261255       3  261246  261243  261252  261258       3
  261240  261234  261228  261261      10  261240  261234  261243  261246      14
  261240  261234  261243  261249      14  261240  261234  261243  261252      10
  261237  261234  261228  261261      10  261237  261234  261243  261246      14
  261237  261234  261243  261249      14  261237  261234  261243  261252      10
  261231  261228  261234  261237      10  261231  261228  261234  261240      10
  261231  261228  261234  261243      10  261231  261228  261261  261264      19
  261231  261228 -261261  261264       3  261231  261228 -261261  261264      20
  261231  261228  261261  261267       3  261228  261234  261243  261246      15
  261228  261234  261243  261249      15  261228  261261  261267  261270       2
  261225  261222  261228  261231       3  261225  261222  261228  261234       3
  261225  261222  261228  261261       3  261222  261228  261234  261237      10
  261222  261228  261234  261240      10  261285  261282  261288  261291       1
  261285  261282 -261288  261291       2  261282  261288  261294  261297       3
  261279  261273  261282  261285      19  261279  261273 -261282  261285       3
  261279  261273 -261282  261285      20  261279  261273  261282  261288       3
  261276  261273  261282  261285      19  261276  261273 -261282  261285       3
  261276  261273 -261282  261285      20  261276  261273  261282  261288       3
  261273  261282  261288  261291       2  261270  261267  261273  261276       3
  261270  261267  261273  261279       3  261270  261267  261273  261282       3
  261342  261339  261345  261348       1  261342  261339 -261345  261348       2
  261339  261345  261351  261354       3  261324  261318  261327  261330      14
  261324  261318  261327  261333      14  261324  261318  261327  261336      14
  261321  261318  261327  261330      14  261321  261318  261327  261333      14
  261321  261318  261327  261336      14  261315  261306  261300  261318      15
  261312  261306  261300  261318      15  261309  261306  261300  261318      15
  261306  261300  261318  261321      15  261306  261300  261318  261324      15
  261303  261300  261294  261339      10  261303  261300  261306  261309      14
  261303  261300  261306  261312      14  261303  261300  261306  261315      14
  261303  261300  261318  261321      14  261303  261300  261318  261324      14
  261303  261300  261318  261327      15  261300  261318  261327  261330      15
  261300  261318  261327  261333      15  261300  261318  261327  261336      15
  261297  261294  261300  261303      10  261297  261294  261300  261306      10
  261297  261294  261300  261318      10  261297  261294  261339  261342      19
  261297  261294 -261339  261342       3  261297  261294 -261339  261342      20
  261297  261294  261339  261345       3  261294  261300  261306  261309      15
  261294  261300  261306  261312      15  261294  261300  261306  261315      15
  261294  261300  261318  261321      15  261294  261300  261318  261324      15
  261294  261339  261345  261348       2  261291  261288  261294  261297       3
  261291  261288  261294  261300       3  261291  261288  261294  261339       3
  261288  261294  261300  261303      10  261390  261387  261393  261396       1
  261390  261387 -261393  261396       2  261387  261393  261399  261402       3
  261372  261363  261357  261375      15  261369  261363  261357  261375      15
  261366  261363  261357  261375      15  261363  261357  261375  261378      15
  261363  261357  261375  261381      15  261363  261357  261375  261384      15
  261360  261357  261351  261387      10  261360  261357  261363  261366      14
  261360  261357  261363  261369      14  261360  261357  261363  261372      14
  261360  261357  261375  261378      14  261360  261357  261375  261381      14
  261360  261357  261375  261384      14  261354  261351  261357  261360      10
  261354  261351  261357  261363      10  261354  261351  261357  261375      10
  261354  261351  261387  261390      19  261354  261351 -261387  261390       3
  261354  261351 -261387  261390      20  261354  261351  261387  261393       3
  261351  261357  261363  261366      15  261351  261357  261363  261369      15
  261351  261357  261363  261372      15  261351  261357  261375  261378      15
  261351  261357  261375  261381      15  261351  261357  261375  261384      15
  261351  261387  261393  261396       2  261348  261345  261351  261354       3
  261348  261345  261351  261357       3  261348  261345  261351  261387       3
  261345  261351  261357  261360      10  261447  261444  261450  261453       1
  261447  261444 -261450  261453       2  261444  261450  261456  261459       3
  261444  261450  261456  261462       3  261429  261420  261414  261432      15
  261426  261420  261414  261432      15  261423  261420  261414  261432      15
  261420  261414  261432  261435      15  261420  261414  261432  261438      15
  261420  261414  261432  261441      15  261417  261414  261420  261423      14
  261417  261414  261420  261426      14  261417  261414  261420  261429      14
  261417  261414  261432  261435      14  261417  261414  261432  261438      14
  261417  261414  261432  261441      14  261411  261405  261399  261444      10
  261411  261405  261414  261417      14  261411  261405  261414  261420      15
  261411  261405  261414  261432      15  261408  261405  261399  261444      10
  261408  261405  261414  261417      14  261408  261405  261414  261420      15
  261408  261405  261414  261432      15  261405  261414  261420  261423      15
  261405  261414  261420  261426      15  261405  261414  261420  261429      15
  261405  261414  261432  261435      15  261405  261414  261432  261438      15
  261405  261414  261432  261441      15  261402  261399  261405  261408      10
  261402  261399  261405  261411      10  261402  261399  261405  261414      10
  261402  261399  261444  261447      19  261402  261399 -261444  261447       3
  261402  261399 -261444  261447      20  261402  261399  261444  261450       3
  261399  261405  261414  261417      15  261399  261444  261450  261453       2
  261396  261393  261399  261402       3  261396  261393  261399  261405       3
  261396  261393  261399  261444       3  261393  261399  261405  261408      10
  261393  261399  261405  261411      10  261468  261465  261471  261474       1
  261468  261465 -261471  261474       2  261465  261471  261477  261480       3
  261465  261471  261477  261483       3  261462  261456  261465  261468      19
  261462  261456 -261465  261468       3  261462  261456 -261465  261468      20
  261462  261456  261465  261471       3  261459  261456  261465  261468      19
  261459  261456 -261465  261468       3  261459  261456 -261465  261468      20
  261459  261456  261465  261471       3  261456  261465  261471  261474       2
  261453  261450  261456  261459       3  261453  261450  261456  261462       3
  261453  261450  261456  261465       3  261489  261486  261492  261495       1
  261489  261486 -261492  261495       2  261486  261492  261498  261501       3
  261486  261492  261498  261504       3  261483  261477  261486  261489      19
  261483  261477 -261486  261489       3  261483  261477 -261486  261489      20
  261483  261477  261486  261492       3  261480  261477  261486  261489      19
  261480  261477 -261486  261489       3  261480  261477 -261486  261489      20
  261480  261477  261486  261492       3  261477  261486  261492  261495       2
  261474  261471  261477  261480       3  261474  261471  261477  261483       3
  261474  261471  261477  261486       3  261510  261507  261513  261516       1
  261510  261507 -261513  261516       2  261507  261513  261519  261522       3
  261504  261498  261507  261510      19  261504  261498 -261507  261510       3
  261504  261498 -261507  261510      20  261504  261498  261507  261513       3
  261501  261498  261507  261510      19  261501  261498 -261507  261510       3
  261501  261498 -261507  261510      20  261501  261498  261507  261513       3
  261498  261507  261513  261516       2  261495  261492  261498  261501       3
  261495  261492  261498  261504       3  261495  261492  261498  261507       3
  261543  261540  261546  261549       1  261543  261540 -261546  261549       2
  261540  261546  261552  261555       3  261531  261525  261519  261540      10
  261531  261525  261534  261537     168  261528  261525  261519  261540      10
  261528  261525  261534  261537     168  261522  261519  261525  261528      10
  261522  261519  261525  261531      10  261522  261519  261525  261534      10
  261522  261519  261540  261543      19  261522  261519 -261540  261543       3
  261522  261519 -261540  261543      20  261522  261519  261540  261546       3
  261519  261525  261534  261537     169  261519  261525 -261534  261537     170
  261519  261525 -261534  261537     171  261519  261525 -261534  261537     172
  261519  261540  261546  261549       2  261516  261513  261519  261522       3
  261516  261513  261519  261525       3  261516  261513  261519  261540       3
  261513  261519  261525  261528      10  261513  261519  261525  261531      10
  261573  261570  261576  261579       1  261573  261570 -261576  261579       2
  261570  261576  261582  261585       3  261567  261558  261552  261570      10
  261564  261558  261552  261570      10  261561  261558  261552  261570      10
  261555  261552  261558  261561      10  261555  261552  261558  261564      10
  261555  261552  261558  261567      10  261555  261552  261570  261573      19
  261555  261552 -261570  261573       3  261555  261552 -261570  261573      20
  261555  261552  261570  261576       3  261552  261570  261576  261579       2
  261549  261546  261552  261555       3  261549  261546  261552  261558       3
  261549  261546  261552  261570       3  261546  261552  261558  261561      10
  261546  261552  261558  261564      10  261546  261552  261558  261567      10
  261630  261627  261633  261636       1  261630  261627 -261633  261636       2
  261627  261633  261639  261642       3  261612  261603  261597  261615      15
  261609  261603  261597  261615      15  261606  261603  261597  261615      15
  261603  261597  261615  261618      15  261603  261597  261615  261621      15
  261603  261597  261615  261624      15  261600  261597  261603  261606      14
  261600  261597  261603  261609      14  261600  261597  261603  261612      14
  261600  261597  261615  261618      14  261600  261597  261615  261621      14
  261600  261597  261615  261624      14  261594  261588  261582  261627      10
  261594  261588  261597  261600      14  261594  261588  261597  261603      15
  261594  261588  261597  261615      15  261591  261588  261582  261627      10
  261591  261588  261597  261600      14  261591  261588  261597  261603      15
  261591  261588  261597  261615      15  261588  261597  261603  261606      15
  261588  261597  261603  261609      15  261588  261597  261603  261612      15
  261588  261597  261615  261618      15  261588  261597  261615  261621      15
  261588  261597  261615  261624      15  261585  261582  261588  261591      10
  261585  261582  261588  261594      10  261585  261582  261588  261597      10
  261585  261582  261627  261630      19  261585  261582 -261627  261630       3
  261585  261582 -261627  261630      20  261585  261582  261627  261633       3
  261582  261588  261597  261600      15  261582  261627  261633  261636       2
  261579  261576  261582  261585       3  261579  261576  261582  261588       3
  261579  261576  261582  261627       3  261576  261582  261588  261591      10
  261576  261582  261588  261594      10  261687  261684  261690  261693       1
  261687  261684 -261690  261693       2  261684  261690  261696  261699       3
  261669  261660  261654  261672      15  261666  261660  261654  261672      15
  261663  261660  261654  261672      15  261660  261654  261672  261675      15
  261660  261654  261672  261678      15  261660  261654  261672  261681      15
  261657  261654  261660  261663      14  261657  261654  261660  261666      14
  261657  261654  261660  261669      14  261657  261654  261672  261675      14
  261657  261654  261672  261678      14  261657  261654  261672  261681      14
  261651  261645  261639  261684      10  261651  261645  261654  261657      14
  261651  261645  261654  261660      15  261651  261645  261654  261672      15
  261648  261645  261639  261684      10  261648  261645  261654  261657      14
  261648  261645  261654  261660      15  261648  261645  261654  261672      15
  261645  261654  261660  261663      15  261645  261654  261660  261666      15
  261645  261654  261660  261669      15  261645  261654  261672  261675      15
  261645  261654  261672  261678      15  261645  261654  261672  261681      15
  261642  261639  261645  261648      10  261642  261639  261645  261651      10
  261642  261639  261645  261654      10  261642  261639  261684  261687      19
  261642  261639 -261684  261687       3  261642  261639 -261684  261687      20
  261642  261639  261684  261690       3  261639  261645  261654  261657      15
  261639  261684  261690  261693       2  261636  261633  261639  261642       3
  261636  261633  261639  261645       3  261636  261633  261639  261684       3
  261633  261639  261645  261648      10  261633  261639  261645  261651      10
  261759  261756  261762  261765       1  261759  261756 -261762  261765       2
  261756  261762  261768  261771       3  261744  261738  261735  261747      51
  261744  261738 -261735  261747       6  261741  261738  261735  261747      51
  261741  261738 -261735  261747       6  261738  261735  261747  261750      51
  261738  261735 -261747  261750       6  261738  261735  261747  261753      51
  261738  261735 -261747  261753       6  261732  261729  261735  261738      51
  261732  261729 -261735  261738       6  261732  261729  261735  261747      51
  261732  261729 -261735  261747       6  261729  261735  261738  261741      51
  261729  261735 -261738  261741       6  261729  261735  261738  261744      51
  261729  261735 -261738  261744       6  261729  261735  261747  261750      51
  261729  261735 -261747  261750       6  261729  261735  261747  261753      51
  261729  261735 -261747  261753       6  261726  261720  261729  261732      29
  261726  261720  261729  261735      29  261723  261720  261729  261732      29
  261723  261720  261729  261735      29  261717  261711  261720  261723      10
  261717  261711  261720  261726      10  261717  261711  261720  261729      10
  261714  261711  261720  261723      10  261714  261711  261720  261726      10
  261714  261711  261720  261729      10  261711  261720  261729  261732      29
  261708  261702  261696  261756      10  261708  261702  261711  261714      14
  261708  261702  261711  261717      14  261708  261702  261711  261720      15
  261705  261702  261696  261756      10  261705  261702  261711  261714      14
  261705  261702  261711  261717      14  261705  261702  261711  261720      15
  261702  261711  261720  261723      10  261702  261711  261720  261726      10
  261699  261696  261702  261705      10  261699  261696  261702  261708      10
  261699  261696  261702  261711      10  261699  261696  261756  261759      19
  261699  261696 -261756  261759       3  261699  261696 -261756  261759      20
  261699  261696  261756  261762       3  261696  261702  261711  261714      15
  261696  261702  261711  261717      15  261696  261756  261762  261765       2
  261693  261690  261696  261699       3  261693  261690  261696  261702       3
  261693  261690  261696  261756       3  261690  261696  261702  261705      10
  261690  261696  261702  261708      10  261792  261789  261795  261798       1
  261792  261789 -261795  261798       2  261789  261795  261801  261804       3
  261780  261774  261768  261789      10  261780  261774  261783  261786     168
  261777  261774  261768  261789      10  261777  261774  261783  261786     168
  261771  261768  261774  261777      10  261771  261768  261774  261780      10
  261771  261768  261774  261783      10  261771  261768  261789  261792      19
  261771  261768 -261789  261792       3  261771  261768 -261789  261792      20
  261771  261768  261789  261795       3  261768  261774  261783  261786     169
  261768  261774 -261783  261786     170  261768  261774 -261783  261786     171
  261768  261774 -261783  261786     172  261768  261789  261795  261798       2
  261765  261762  261768  261771       3  261765  261762  261768  261774       3
  261765  261762  261768  261789       3  261762  261768  261774  261777      10
  261762  261768  261774  261780      10  261846  261852  261855  261858       3
  261846  261852  261855  261861       3  261846  261852  261882  261885       3
  261831  261825  261834  261837      14  261831  261825  261834  261840      14
  261831  261825  261834  261843      14  261828  261825  261834  261837      14
  261828  261825  261834  261840      14  261828  261825  261834  261843      14
  261822  261813  261807  261825      15  261819  261813  261807  261825      15
  261816  261813  261807  261825      15  261813  261807  261825  261828      15
  261813  261807  261825  261831      15  261810  261807  261801  261846      10
  261810  261807  261813  261816      14  261810  261807  261813  261819      14
  261810  261807  261813  261822      14  261810  261807  261825  261828      14
  261810  261807  261825  261831      14  261810  261807  261825  261834      15
  261807  261825  261834  261837      15  261807  261825  261834  261840      15
  261807  261825  261834  261843      15  261804  261801  261807  261810      10
  261804  261801  261807  261813      10  261804  261801  261807  261825      10
  261804  261801  261846  261849      19  261804  261801 -261846  261849       3
  261804  261801 -261846  261849      20  261804  261801  261846  261852       3
  261801  261807  261813  261816      15  261801  261807  261813  261819      15
  261801  261807  261813  261822      15  261801  261807  261825  261828      15
  261801  261807  261825  261831      15  261798  261795  261801  261804       3
  261798  261795  261801  261807       3  261798  261795  261801  261846       3
  261795  261801  261807  261810      10  261891  261888  261894  261897       1
  261891  261888 -261894  261897       2  261888  261894  261900  261903       3
  261885  261882  261888  261891      19  261885  261882 -261888  261891       3
  261885  261882 -261888  261891      20  261885  261882  261888  261894       3
  261882  261888  261894  261897       2  261879  261873  261882  261885      10
  261879  261873  261882  261888      10  261876  261873  261882  261885      10
  261876  261873  261882  261888      10  261870  261864  261873  261876      14
  261870  261864  261873  261879      14  261870  261864  261873  261882      15
  261867  261864  261873  261876      14  261867  261864  261873  261879      14
  261867  261864  261873  261882      15  261864  261873  261882  261885      10
  261861  261855  261852  261882       3  261861  261855  261864  261867      10
  261861  261855  261864  261870      10  261861  261855  261864  261873      10
  261858  261855  261852  261882       3  261858  261855  261864  261867      10
  261858  261855  261864  261870      10  261858  261855  261864  261873      10
  261855  261852  261882  261885       3  261855  261864  261873  261876      15
  261855  261864  261873  261879      15  261852  261855  261864  261867      10
  261852  261855  261864  261870      10  261852  261882  261873  261876      10
  261852  261882  261873  261879      10  261921  261918  261924  261927       1
  261921  261918 -261924  261927       2  261918  261924  261930  261933       3
  261915  261906  261900  261918      10  261912  261906  261900  261918      10
  261909  261906  261900  261918      10  261903  261900  261906  261909      10
  261903  261900  261906  261912      10  261903  261900  261906  261915      10
  261903  261900  261918  261921      19  261903  261900 -261918  261921       3
  261903  261900 -261918  261921      20  261903  261900  261918  261924       3
  261900  261918  261924  261927       2  261897  261894  261900  261903       3
  261897  261894  261900  261906       3  261897  261894  261900  261918       3
  261894  261900  261906  261909      10  261894  261900  261906  261912      10
  261894  261900  261906  261915      10  261978  261975  261981  261984       1
  261978  261975 -261981  261984       2  261975  261981  261987  261990       3
  261960  261951  261945  261963      15  261957  261951  261945  261963      15
  261954  261951  261945  261963      15  261951  261945  261963  261966      15
  261951  261945  261963  261969      15  261951  261945  261963  261972      15
  261948  261945  261951  261954      14  261948  261945  261951  261957      14
  261948  261945  261951  261960      14  261948  261945  261963  261966      14
  261948  261945  261963  261969      14  261948  261945  261963  261972      14
  261942  261936  261930  261975      10  261942  261936  261945  261948      14
  261942  261936  261945  261951      15  261942  261936  261945  261963      15
  261939  261936  261930  261975      10  261939  261936  261945  261948      14
  261939  261936  261945  261951      15  261939  261936  261945  261963      15
  261936  261945  261951  261954      15  261936  261945  261951  261957      15
  261936  261945  261951  261960      15  261936  261945  261963  261966      15
  261936  261945  261963  261969      15  261936  261945  261963  261972      15
  261933  261930  261936  261939      10  261933  261930  261936  261942      10
  261933  261930  261936  261945      10  261933  261930  261975  261978      19
  261933  261930 -261975  261978       3  261933  261930 -261975  261978      20
  261933  261930  261975  261981       3  261930  261936  261945  261948      15
  261930  261975  261981  261984       2  261927  261924  261930  261933       3
  261927  261924  261930  261936       3  261927  261924  261930  261975       3
  261924  261930  261936  261939      10  261924  261930  261936  261942      10
  262014  262011  262017  262020       1  262014  262011 -262017  262020       2
  262011  262017  262023  262026       3  261999  261993  261987  262011      10
  261999  261993  262002  262005       3  261999  261993  262002  262008       3
  261996  261993  261987  262011      10  261996  261993  262002  262005       3
  261996  261993  262002  262008       3  261990  261987  261993  261996      10
  261990  261987  261993  261999      10  261990  261987  261993  262002      10
  261990  261987  262011  262014      19  261990  261987 -262011  262014       3
  261990  261987 -262011  262014      20  261990  261987  262011  262017       3
  261987  262011  262017  262020       2  261984  261981  261987  261990       3
  261984  261981  261987  261993       3  261984  261981  261987  262011       3
  261981  261987  261993  261996      10  261981  261987  261993  261999      10
  262047  262044  262050  262053       1  262047  262044 -262050  262053       2
  262044  262050  262056  262059       3  262035  262029  262023  262044      10
  262035  262029  262038  262041      95  262032  262029  262023  262044      10
  262032  262029  262038  262041      95  262026  262023  262029  262032      10
  262026  262023  262029  262035      10  262026  262023  262029  262038      90
  262026  262023 -262029  262038      29  262026  262023  262044  262047      19
  262026  262023 -262044  262047       3  262026  262023 -262044  262047      20
  262026  262023  262044  262050       3  262023  262029  262038  262041     127
  262023  262029 -262038  262041     128  262023  262029 -262038  262041     129
  262023  262029 -262038  262041     130  262023  262044  262050  262053       2
  262020  262017  262023  262026       3  262020  262017  262023  262029       3
  262020  262017  262023  262044       3  262017  262023  262029  262032      10
  262017  262023  262029  262035      10  262104  262101  262107  262110       1
  262104  262101 -262107  262110       2  262101  262107  262113  262116       3
  262086  262077  262071  262089      15  262083  262077  262071  262089      15
  262080  262077  262071  262089      15  262077  262071  262089  262092      15
  262077  262071  262089  262095      15  262077  262071  262089  262098      15
  262074  262071  262077  262080      14  262074  262071  262077  262083      14
  262074  262071  262077  262086      14  262074  262071  262089  262092      14
  262074  262071  262089  262095      14  262074  262071  262089  262098      14
  262068  262062  262056  262101      10  262068  262062  262071  262074      14
  262068  262062  262071  262077      15  262068  262062  262071  262089      15
  262065  262062  262056  262101      10  262065  262062  262071  262074      14
  262065  262062  262071  262077      15  262065  262062  262071  262089      15
  262062  262071  262077  262080      15  262062  262071  262077  262083      15
  262062  262071  262077  262086      15  262062  262071  262089  262092      15
  262062  262071  262089  262095      15  262062  262071  262089  262098      15
  262059  262056  262062  262065      10  262059  262056  262062  262068      10
  262059  262056  262062  262071      10  262059  262056  262101  262104      19
  262059  262056 -262101  262104       3  262059  262056 -262101  262104      20
  262059  262056  262101  262107       3  262056  262062  262071  262074      15
  262056  262101  262107  262110       2  262053  262050  262056  262059       3
  262053  262050  262056  262062       3  262053  262050  262056  262101       3
  262050  262056  262062  262065      10  262050  262056  262062  262068      10
  262143  262149  262152  262155       3  262143  262149  262152  262158       3
  262143  262149  262179  262182       3  262134  262125  262119  262137      90
  262134  262125 -262119  262137      29  262131  262125  262119  262137      90
  262131  262125 -262119  262137      29  262128  262125  262119  262137      90
  262128  262125 -262119  262137      29  262125  262119  262137  262140      91
  262125  262119 -262137  262140      92  262125  262119 -262137  262140      93
  262125  262119 -262137  262140      94  262122  262119  262113  262143      10
  262122  262119  262125  262128      10  262122  262119  262125  262131      10
  262122  262119  262125  262134      10  262122  262119  262137  262140      95
  262116  262113  262119  262122      10  262116  262113  262119  262125      10
  262116  262113  262119  262137      90  262116  262113 -262119  262137      29
  262116  262113  262143  262146      19  262116  262113 -262143  262146       3
  262116  262113 -262143  262146      20  262116  262113  262143  262149       3
  262113  262119  262125  262128      15  262113  262119  262125  262131      15
  262113  262119  262125  262134      15  262113  262119  262137  262140      96
  262113  262119 -262137  262140      97  262113  262119 -262137  262140      93
  262113  262119 -262137  262140      98  262110  262107  262113  262116       3
  262110  262107  262113  262119       3  262110  262107  262113  262143       3
  262107  262113  262119  262122      10  262188  262185  262191  262194       1
  262188  262185 -262191  262194       2  262185  262191  262197  262200       3
  262182  262179  262185  262188      19  262182  262179 -262185  262188       3
  262182  262179 -262185  262188      20  262182  262179  262185  262191       3
  262179  262185  262191  262194       2  262176  262170  262179  262182      10
  262176  262170  262179  262185      10  262173  262170  262179  262182      10
  262173  262170  262179  262185      10  262167  262161  262170  262173      14
  262167  262161  262170  262176      14  262167  262161  262170  262179      15
  262164  262161  262170  262173      14  262164  262161  262170  262176      14
  262164  262161  262170  262179      15  262161  262170  262179  262182      10
  262158  262152  262149  262179       3  262158  262152  262161  262164      10
  262158  262152  262161  262167      10  262158  262152  262161  262170      10
  262155  262152  262149  262179       3  262155  262152  262161  262164      10
  262155  262152  262161  262167      10  262155  262152  262161  262170      10
  262152  262149  262179  262182       3  262152  262161  262170  262173      15
  262152  262161  262170  262176      15  262149  262152  262161  262164      10
  262149  262152  262161  262167      10  262149  262179  262170  262173      10
  262149  262179  262170  262176      10  262218  262215  262221  262224       1
  262218  262215 -262221  262224       2  262215  262221  262227  262230       3
  262212  262203  262197  262215      10  262209  262203  262197  262215      10
  262206  262203  262197  262215      10  262200  262197  262203  262206      10
  262200  262197  262203  262209      10  262200  262197  262203  262212      10
  262200  262197  262215  262218      19  262200  262197 -262215  262218       3
  262200  262197 -262215  262218      20  262200  262197  262215  262221       3
  262197  262215  262221  262224       2  262194  262191  262197  262200       3
  262194  262191  262197  262203       3  262194  262191  262197  262215       3
  262191  262197  262203  262206      10  262191  262197  262203  262209      10
  262191  262197  262203  262212      10  262260  262257  262263  262266       1
  262260  262257 -262263  262266       2  262257  262263  262269  262272       3
  262245  262242  262248  262251       1  262245  262242 -262248  262251       2
  262245  262242  262248  262254       1  262245  262242 -262248  262254       2
  262239  262233  262227  262257      10  262239  262233  262242  262245      19
  262239  262233 -262242  262245       3  262239  262233 -262242  262245      20
  262239  262233  262242  262248       3  262236  262233  262227  262257      10
  262236  262233  262242  262245      19  262236  262233 -262242  262245       3
  262236  262233 -262242  262245      20  262236  262233  262242  262248       3
  262233  262242  262248  262251       2  262233  262242  262248  262254       2
  262230  262227  262233  262236      10  262230  262227  262233  262239      10
  262230  262227  262233  262242      10  262230  262227  262257  262260      19
  262230  262227 -262257  262260       3  262230  262227 -262257  262260      20
  262230  262227  262257  262263       3  262227  262257  262263  262266       2
  262224  262221  262227  262230       3  262224  262221  262227  262233       3
  262224  262221  262227  262257       3  262221  262227  262233  262236      10
  262221  262227  262233  262239      10  262305  262302  262308  262311       1
  262305  262302 -262308  262311       2  262302  262308  262314  262317       3
  262290  262284  262293  262296       3  262290  262284  262293  262299       3
  262287  262284  262293  262296       3  262287  262284  262293  262299       3
  262281  262275  262269  262302      10  262281  262275  262284  262287      14
  262281  262275  262284  262290      14  262281  262275  262284  262293      10
  262278  262275  262269  262302      10  262278  262275  262284  262287      14
  262278  262275  262284  262290      14  262278  262275  262284  262293      10
  262272  262269  262275  262278      10  262272  262269  262275  262281      10
  262272  262269  262275  262284      10  262272  262269  262302  262305      19
  262272  262269 -262302  262305       3  262272  262269 -262302  262305      20
  262272  262269  262302  262308       3  262269  262275  262284  262287      15
  262269  262275  262284  262290      15  262269  262302  262308  262311       2
  262266  262263  262269  262272       3  262266  262263  262269  262275       3
  262266  262263  262269  262302       3  262263  262269  262275  262278      10
  262263  262269  262275  262281      10  262341  262338  262344  262347       1
  262341  262338 -262344  262347       2  262338  262344  262350  262353       3
  262326  262320  262314  262338      10  262326  262320  262329  262332       3
  262326  262320  262329  262335       3  262323  262320  262314  262338      10
  262323  262320  262329  262332       3  262323  262320  262329  262335       3
  262317  262314  262320  262323      10  262317  262314  262320  262326      10
  262317  262314  262320  262329      10  262317  262314  262338  262341      19
  262317  262314 -262338  262341       3  262317  262314 -262338  262341      20
  262317  262314  262338  262344       3  262314  262338  262344  262347       2
  262311  262308  262314  262317       3  262311  262308  262314  262320       3
  262311  262308  262314  262338       3  262308  262314  262320  262323      10
  262308  262314  262320  262326      10  262392  262389  262395  262398       1
  262392  262389 -262395  262398       2  262389  262395  262401  262404       3
  262377  262374  262380  262383       1  262377  262374 -262380  262383       2
  262377  262374  262380  262386       1  262377  262374 -262380  262386       2
  262371  262365  262374  262377      19  262371  262365 -262374  262377       3
  262371  262365 -262374  262377      20  262371  262365  262374  262380       3
  262368  262365  262374  262377      19  262368  262365 -262374  262377       3
  262368  262365 -262374  262377      20  262368  262365  262374  262380       3
  262365  262374  262380  262383       2  262365  262374  262380  262386       2
  262362  262356  262350  262389      10  262362  262356  262365  262368      14
  262362  262356  262365  262371      14  262362  262356  262365  262374      10
  262359  262356  262350  262389      10  262359  262356  262365  262368      14
  262359  262356  262365  262371      14  262359  262356  262365  262374      10
  262353  262350  262356  262359      10  262353  262350  262356  262362      10
  262353  262350  262356  262365      10  262353  262350  262389  262392      19
  262353  262350 -262389  262392       3  262353  262350 -262389  262392      20
  262353  262350  262389  262395       3  262350  262356  262365  262368      15
  262350  262356  262365  262371      15  262350  262389  262395  262398       2
  262347  262344  262350  262353       3  262347  262344  262350  262356       3
  262347  262344  262350  262389       3  262344  262350  262356  262359      10
  262344  262350  262356  262362      10  262458  262455  262461  262464       1
  262458  262455 -262461  262464       2  262455  262461  262467  262470       3
  262440  262434  262443  262446      10  262440  262434  262443  262449      10
  262440  262434  262443  262452      10  262437  262434  262443  262446      10
  262437  262434  262443  262449      10  262437  262434  262443  262452      10
  262431  262425  262434  262437      10  262431  262425  262434  262440      10
  262431  262425  262434  262443      10  262428  262425  262434  262437      10
  262428  262425  262434  262440      10  262428  262425  262434  262443      10
  262425  262434  262443  262446      10  262425  262434  262443  262449      10
  262425  262434  262443  262452      10  262422  262416  262425  262428      14
  262422  262416  262425  262431      14  262422  262416  262425  262434      15
  262419  262416  262425  262428      14  262419  262416  262425  262431      14
  262419  262416  262425  262434      15  262416  262425  262434  262437      10
  262416  262425  262434  262440      10  262413  262407  262401  262455      10
  262413  262407  262416  262419      14  262413  262407  262416  262422      14
  262413  262407  262416  262425      15  262410  262407  262401  262455      10
  262410  262407  262416  262419      14  262410  262407  262416  262422      14
  262410  262407  262416  262425      15  262407  262416  262425  262428      15
  262407  262416  262425  262431      15  262404  262401  262407  262410      10
  262404  262401  262407  262413      10  262404  262401  262407  262416      10
  262404  262401  262455  262458      19  262404  262401 -262455  262458       3
  262404  262401 -262455  262458      20  262404  262401  262455  262461       3
  262401  262407  262416  262419      15  262401  262407  262416  262422      15
  262401  262455  262461  262464       2  262398  262395  262401  262404       3
  262398  262395  262401  262407       3  262398  262395  262401  262455       3
  262395  262401  262407  262410      10  262395  262401  262407  262413      10
  262515  262512  262518  262521       1  262515  262512 -262518  262521       2
  262512  262518  262524  262527       3  262512  262518  262524  262530       3
  262497  262491  262500  262503      14  262497  262491  262500  262506      14
  262497  262491  262500  262509      14  262494  262491  262500  262503      14
  262494  262491  262500  262506      14  262494  262491  262500  262509      14
  262488  262479  262473  262491      15  262485  262479  262473  262491      15
  262482  262479  262473  262491      15  262479  262473  262491  262494      15
  262479  262473  262491  262497      15  262476  262473  262467  262512      10
  262476  262473  262479  262482      14  262476  262473  262479  262485      14
  262476  262473  262479  262488      14  262476  262473  262491  262494      14
  262476  262473  262491  262497      14  262476  262473  262491  262500      15
  262473  262491  262500  262503      15  262473  262491  262500  262506      15
  262473  262491  262500  262509      15  262470  262467  262473  262476      10
  262470  262467  262473  262479      10  262470  262467  262473  262491      10
  262470  262467  262512  262515      19  262470  262467 -262512  262515       3
  262470  262467 -262512  262515      20  262470  262467  262512  262518       3
  262467  262473  262479  262482      15  262467  262473  262479  262485      15
  262467  262473  262479  262488      15  262467  262473  262491  262494      15
  262467  262473  262491  262497      15  262467  262512  262518  262521       2
  262464  262461  262467  262470       3  262464  262461  262467  262473       3
  262464  262461  262467  262512       3  262461  262467  262473  262476      10
  262536  262533  262539  262542       1  262536  262533 -262539  262542       2
  262533  262539  262545  262548       3  262530  262524  262533  262536      19
  262530  262524 -262533  262536       3  262530  262524 -262533  262536      20
  262530  262524  262533  262539       3  262527  262524  262533  262536      19
  262527  262524 -262533  262536       3  262527  262524 -262533  262536      20
  262527  262524  262533  262539       3  262524  262533  262539  262542       2
  262521  262518  262524  262527       3  262521  262518  262524  262530       3
  262521  262518  262524  262533       3  262593  262590  262596  262599       1
  262593  262590 -262596  262599       2  262590  262596  262602  262605       3
  262575  262569  262578  262581      14  262575  262569  262578  262584      14
  262575  262569  262578  262587      14  262572  262569  262578  262581      14
  262572  262569  262578  262584      14  262572  262569  262578  262587      14
  262566  262557  262551  262569      15  262563  262557  262551  262569      15
  262560  262557  262551  262569      15  262557  262551  262569  262572      15
  262557  262551  262569  262575      15  262554  262551  262545  262590      10
  262554  262551  262557  262560      14  262554  262551  262557  262563      14
  262554  262551  262557  262566      14  262554  262551  262569  262572      14
  262554  262551  262569  262575      14  262554  262551  262569  262578      15
  262551  262569  262578  262581      15  262551  262569  262578  262584      15
  262551  262569  262578  262587      15  262548  262545  262551  262554      10
  262548  262545  262551  262557      10  262548  262545  262551  262569      10
  262548  262545  262590  262593      19  262548  262545 -262590  262593       3
  262548  262545 -262590  262593      20  262548  262545  262590  262596       3
  262545  262551  262557  262560      15  262545  262551  262557  262563      15
  262545  262551  262557  262566      15  262545  262551  262569  262572      15
  262545  262551  262569  262575      15  262545  262590  262596  262599       2
  262542  262539  262545  262548       3  262542  262539  262545  262551       3
  262542  262539  262545  262590       3  262539  262545  262551  262554      10
  262638  262635  262641  262644       1  262638  262635 -262641  262644       2
  262635  262641  262647  262650       3  262623  262617  262626  262629       3
  262623  262617  262626  262632       3  262620  262617  262626  262629       3
  262620  262617  262626  262632       3  262614  262608  262602  262635      10
  262614  262608  262617  262620      14  262614  262608  262617  262623      14
  262614  262608  262617  262626      10  262611  262608  262602  262635      10
  262611  262608  262617  262620      14  262611  262608  262617  262623      14
  262611  262608  262617  262626      10  262605  262602  262608  262611      10
  262605  262602  262608  262614      10  262605  262602  262608  262617      10
  262605  262602  262635  262638      19  262605  262602 -262635  262638       3
  262605  262602 -262635  262638      20  262605  262602  262635  262641       3
  262602  262608  262617  262620      15  262602  262608  262617  262623      15
  262602  262635  262641  262644       2  262599  262596  262602  262605       3
  262599  262596  262602  262608       3  262599  262596  262602  262635       3
  262596  262602  262608  262611      10  262596  262602  262608  262614      10
  262695  262692  262698  262701       1  262695  262692 -262698  262701       2
  262692  262698  262704  262707       3  262677  262671  262680  262683      14
  262677  262671  262680  262686      14  262677  262671  262680  262689      14
  262674  262671  262680  262683      14  262674  262671  262680  262686      14
  262674  262671  262680  262689      14  262668  262659  262653  262671      15
  262665  262659  262653  262671      15  262662  262659  262653  262671      15
  262659  262653  262671  262674      15  262659  262653  262671  262677      15
  262656  262653  262647  262692      10  262656  262653  262659  262662      14
  262656  262653  262659  262665      14  262656  262653  262659  262668      14
  262656  262653  262671  262674      14  262656  262653  262671  262677      14
  262656  262653  262671  262680      15  262653  262671  262680  262683      15
  262653  262671  262680  262686      15  262653  262671  262680  262689      15
  262650  262647  262653  262656      10  262650  262647  262653  262659      10
  262650  262647  262653  262671      10  262650  262647  262692  262695      19
  262650  262647 -262692  262695       3  262650  262647 -262692  262695      20
  262650  262647  262692  262698       3  262647  262653  262659  262662      15
  262647  262653  262659  262665      15  262647  262653  262659  262668      15
  262647  262653  262671  262674      15  262647  262653  262671  262677      15
  262647  262692  262698  262701       2  262644  262641  262647  262650       3
  262644  262641  262647  262653       3  262644  262641  262647  262692       3
  262641  262647  262653  262656      10  262752  262749  262755  262758       1
  262752  262749 -262755  262758       2  262749  262755  262761  262764       3
  262734  262728  262737  262740      14  262734  262728  262737  262743      14
  262734  262728  262737  262746      14  262731  262728  262737  262740      14
  262731  262728  262737  262743      14  262731  262728  262737  262746      14
  262725  262716  262710  262728      15  262722  262716  262710  262728      15
  262719  262716  262710  262728      15  262716  262710  262728  262731      15
  262716  262710  262728  262734      15  262713  262710  262704  262749      10
  262713  262710  262716  262719      14  262713  262710  262716  262722      14
  262713  262710  262716  262725      14  262713  262710  262728  262731      14
  262713  262710  262728  262734      14  262713  262710  262728  262737      15
  262710  262728  262737  262740      15  262710  262728  262737  262743      15
  262710  262728  262737  262746      15  262707  262704  262710  262713      10
  262707  262704  262710  262716      10  262707  262704  262710  262728      10
  262707  262704  262749  262752      19  262707  262704 -262749  262752       3
  262707  262704 -262749  262752      20  262707  262704  262749  262755       3
  262704  262710  262716  262719      15  262704  262710  262716  262722      15
  262704  262710  262716  262725      15  262704  262710  262728  262731      15
  262704  262710  262728  262734      15  262704  262749  262755  262758       2
  262701  262698  262704  262707       3  262701  262698  262704  262710       3
  262701  262698  262704  262749       3  262698  262704  262710  262713      10
  262818  262815  262821  262824       1  262818  262815 -262821  262824       2
  262815  262821  262827  262830       3  262800  262794  262803  262806      10
  262800  262794  262803  262809      10  262800  262794  262803  262812      10
  262797  262794  262803  262806      10  262797  262794  262803  262809      10
  262797  262794  262803  262812      10  262791  262785  262794  262797      10
  262791  262785  262794  262800      10  262791  262785  262794  262803      10
  262788  262785  262794  262797      10  262788  262785  262794  262800      10
  262788  262785  262794  262803      10  262785  262794  262803  262806      10
  262785  262794  262803  262809      10  262785  262794  262803  262812      10
  262782  262776  262785  262788      14  262782  262776  262785  262791      14
  262782  262776  262785  262794      15  262779  262776  262785  262788      14
  262779  262776  262785  262791      14  262779  262776  262785  262794      15
  262776  262785  262794  262797      10  262776  262785  262794  262800      10
  262773  262767  262761  262815      10  262773  262767  262776  262779      14
  262773  262767  262776  262782      14  262773  262767  262776  262785      15
  262770  262767  262761  262815      10  262770  262767  262776  262779      14
  262770  262767  262776  262782      14  262770  262767  262776  262785      15
  262767  262776  262785  262788      15  262767  262776  262785  262791      15
  262764  262761  262767  262770      10  262764  262761  262767  262773      10
  262764  262761  262767  262776      10  262764  262761  262815  262818      19
  262764  262761 -262815  262818       3  262764  262761 -262815  262818      20
  262764  262761  262815  262821       3  262761  262767  262776  262779      15
  262761  262767  262776  262782      15  262761  262815  262821  262824       2
  262758  262755  262761  262764       3  262758  262755  262761  262767       3
  262758  262755  262761  262815       3  262755  262761  262767  262770      10
  262755  262761  262767  262773      10  262890  262887  262893  262896       1
  262890  262887 -262893  262896       2  262887  262893  262899  262902       3
  262875  262869  262866  262878      51  262875  262869 -262866  262878       6
  262872  262869  262866  262878      51  262872  262869 -262866  262878       6
  262869  262866  262878  262881      51  262869  262866 -262878  262881       6
  262869  262866  262878  262884      51  262869  262866 -262878  262884       6
  262863  262860  262866  262869      51  262863  262860 -262866  262869       6
  262863  262860  262866  262878      51  262863  262860 -262866  262878       6
  262860  262866  262869  262872      51  262860  262866 -262869  262872       6
  262860  262866  262869  262875      51  262860  262866 -262869  262875       6
  262860  262866  262878  262881      51  262860  262866 -262878  262881       6
  262860  262866  262878  262884      51  262860  262866 -262878  262884       6
  262857  262851  262860  262863      29  262857  262851  262860  262866      29
  262854  262851  262860  262863      29  262854  262851  262860  262866      29
  262848  262842  262851  262854      10  262848  262842  262851  262857      10
  262848  262842  262851  262860      10  262845  262842  262851  262854      10
  262845  262842  262851  262857      10  262845  262842  262851  262860      10
  262842  262851  262860  262863      29  262839  262833  262827  262887      10
  262839  262833  262842  262845      14  262839  262833  262842  262848      14
  262839  262833  262842  262851      15  262836  262833  262827  262887      10
  262836  262833  262842  262845      14  262836  262833  262842  262848      14
  262836  262833  262842  262851      15  262833  262842  262851  262854      10
  262833  262842  262851  262857      10  262830  262827  262833  262836      10
  262830  262827  262833  262839      10  262830  262827  262833  262842      10
  262830  262827  262887  262890      19  262830  262827 -262887  262890       3
  262830  262827 -262887  262890      20  262830  262827  262887  262893       3
  262827  262833  262842  262845      15  262827  262833  262842  262848      15
  262827  262887  262893  262896       2  262824  262821  262827  262830       3
  262824  262821  262827  262833       3  262824  262821  262827  262887       3
  262821  262827  262833  262836      10  262821  262827  262833  262839      10
  262932  262929  262935  262938       1  262932  262929 -262935  262938       2
  262929  262935  262941  262944       3  262920  262911  262905  262923      90
  262920  262911 -262905  262923      29  262917  262911  262905  262923      90
  262917  262911 -262905  262923      29  262914  262911  262905  262923      90
  262914  262911 -262905  262923      29  262911  262905  262923  262926      91
  262911  262905 -262923  262926      92  262911  262905 -262923  262926      93
  262911  262905 -262923  262926      94  262908  262905  262899  262929      10
  262908  262905  262911  262914      10  262908  262905  262911  262917      10
  262908  262905  262911  262920      10  262908  262905  262923  262926      95
  262902  262899  262905  262908      10  262902  262899  262905  262911      10
  262902  262899  262905  262923      90  262902  262899 -262905  262923      29
  262902  262899  262929  262932      19  262902  262899 -262929  262932       3
  262902  262899 -262929  262932      20  262902  262899  262929  262935       3
  262899  262905  262911  262914      15  262899  262905  262911  262917      15
  262899  262905  262911  262920      15  262899  262905  262923  262926      96
  262899  262905 -262923  262926      97  262899  262905 -262923  262926      93
  262899  262905 -262923  262926      98  262899  262929  262935  262938       2
  262896  262893  262899  262902       3  262896  262893  262899  262905       3
  262896  262893  262899  262929       3  262893  262899  262905  262908      10
  262989  262986  262992  262995       1  262989  262986 -262992  262995       2
  262986  262992  262998  263001       3  262971  262962  262956  262974      15
  262968  262962  262956  262974      15  262965  262962  262956  262974      15
  262962  262956  262974  262977      15  262962  262956  262974  262980      15
  262962  262956  262974  262983      15  262959  262956  262962  262965      14
  262959  262956  262962  262968      14  262959  262956  262962  262971      14
  262959  262956  262974  262977      14  262959  262956  262974  262980      14
  262959  262956  262974  262983      14  262953  262947  262941  262986      10
  262953  262947  262956  262959      14  262953  262947  262956  262962      15
  262953  262947  262956  262974      15  262950  262947  262941  262986      10
  262950  262947  262956  262959      14  262950  262947  262956  262962      15
  262950  262947  262956  262974      15  262947  262956  262962  262965      15
  262947  262956  262962  262968      15  262947  262956  262962  262971      15
  262947  262956  262974  262977      15  262947  262956  262974  262980      15
  262947  262956  262974  262983      15  262944  262941  262947  262950      10
  262944  262941  262947  262953      10  262944  262941  262947  262956      10
  262944  262941  262986  262989      19  262944  262941 -262986  262989       3
  262944  262941 -262986  262989      20  262944  262941  262986  262992       3
  262941  262947  262956  262959      15  262941  262986  262992  262995       2
  262938  262935  262941  262944       3  262938  262935  262941  262947       3
  262938  262935  262941  262986       3  262935  262941  262947  262950      10
  262935  262941  262947  262953      10  263055  263052  263058  263061       1
  263055  263052 -263058  263061       2  263052  263058  263064  263067       3
  263037  263031  263040  263043      10  263037  263031  263040  263046      10
  263037  263031  263040  263049      10  263034  263031  263040  263043      10
  263034  263031  263040  263046      10  263034  263031  263040  263049      10
  263028  263022  263031  263034      10  263028  263022  263031  263037      10
  263028  263022  263031  263040      10  263025  263022  263031  263034      10
  263025  263022  263031  263037      10  263025  263022  263031  263040      10
  263022  263031  263040  263043      10  263022  263031  263040  263046      10
  263022  263031  263040  263049      10  263019  263013  263022  263025      14
  263019  263013  263022  263028      14  263019  263013  263022  263031      15
  263016  263013  263022  263025      14  263016  263013  263022  263028      14
  263016  263013  263022  263031      15  263013  263022  263031  263034      10
  263013  263022  263031  263037      10  263010  263004  262998  263052      10
  263010  263004  263013  263016      14  263010  263004  263013  263019      14
  263010  263004  263013  263022      15  263007  263004  262998  263052      10
  263007  263004  263013  263016      14  263007  263004  263013  263019      14
  263007  263004  263013  263022      15  263004  263013  263022  263025      15
  263004  263013  263022  263028      15  263001  262998  263004  263007      10
  263001  262998  263004  263010      10  263001  262998  263004  263013      10
  263001  262998  263052  263055      19  263001  262998 -263052  263055       3
  263001  262998 -263052  263055      20  263001  262998  263052  263058       3
  262998  263004  263013  263016      15  262998  263004  263013  263019      15
  262998  263052  263058  263061       2  262995  262992  262998  263001       3
  262995  262992  262998  263004       3  262995  262992  262998  263052       3
  262992  262998  263004  263007      10  262992  262998  263004  263010      10
  263109  263115  263118  263121       3  263109  263115  263118  263124       3
  263109  263115  263145  263148       3  263094  263088  263097  263100      14
  263094  263088  263097  263103      14  263094  263088  263097  263106      14
  263091  263088  263097  263100      14  263091  263088  263097  263103      14
  263091  263088  263097  263106      14  263085  263076  263070  263088      15
  263082  263076  263070  263088      15  263079  263076  263070  263088      15
  263076  263070  263088  263091      15  263076  263070  263088  263094      15
  263073  263070  263064  263109      10  263073  263070  263076  263079      14
  263073  263070  263076  263082      14  263073  263070  263076  263085      14
  263073  263070  263088  263091      14  263073  263070  263088  263094      14
  263073  263070  263088  263097      15  263070  263088  263097  263100      15
  263070  263088  263097  263103      15  263070  263088  263097  263106      15
  263067  263064  263070  263073      10  263067  263064  263070  263076      10
  263067  263064  263070  263088      10  263067  263064  263109  263112      19
  263067  263064 -263109  263112       3  263067  263064 -263109  263112      20
  263067  263064  263109  263115       3  263064  263070  263076  263079      15
  263064  263070  263076  263082      15  263064  263070  263076  263085      15
  263064  263070  263088  263091      15  263064  263070  263088  263094      15
  263061  263058  263064  263067       3  263061  263058  263064  263070       3
  263061  263058  263064  263109       3  263058  263064  263070  263073      10
  263154  263151  263157  263160       1  263154  263151 -263157  263160       2
  263151  263157  263163  263166       3  263148  263145  263151  263154      19
  263148  263145 -263151  263154       3  263148  263145 -263151  263154      20
  263148  263145  263151  263157       3  263145  263151  263157  263160       2
  263142  263136  263145  263148      10  263142  263136  263145  263151      10
  263139  263136  263145  263148      10  263139  263136  263145  263151      10
  263133  263127  263136  263139      14  263133  263127  263136  263142      14
  263133  263127  263136  263145      15  263130  263127  263136  263139      14
  263130  263127  263136  263142      14  263130  263127  263136  263145      15
  263127  263136  263145  263148      10  263124  263118  263115  263145       3
  263124  263118  263127  263130      10  263124  263118  263127  263133      10
  263124  263118  263127  263136      10  263121  263118  263115  263145       3
  263121  263118  263127  263130      10  263121  263118  263127  263133      10
  263121  263118  263127  263136      10  263118  263115  263145  263148       3
  263118  263127  263136  263139      15  263118  263127  263136  263142      15
  263115  263118  263127  263130      10  263115  263118  263127  263133      10
  263115  263145  263136  263139      10  263115  263145  263136  263142      10
  263184  263181  263187  263190       1  263184  263181 -263187  263190       2
  263181  263187  263193  263196       3  263178  263169  263163  263181      10
  263175  263169  263163  263181      10  263172  263169  263163  263181      10
  263166  263163  263169  263172      10  263166  263163  263169  263175      10
  263166  263163  263169  263178      10  263166  263163  263181  263184      19
  263166  263163 -263181  263184       3  263166  263163 -263181  263184      20
  263166  263163  263181  263187       3  263163  263181  263187  263190       2
  263160  263157  263163  263166       3  263160  263157  263163  263169       3
  263160  263157  263163  263181       3  263157  263163  263169  263172      10
  263157  263163  263169  263175      10  263157  263163  263169  263178      10
  263235  263232  263238  263241       1  263235  263232 -263238  263241       2
  263232  263238  263244  263247       3  263214  263208  263217  263220      63
  263211  263208  263217  263220      63  263208  263217  263220  263223      63
  263208  263217  263220  263226      63  263208  263217  263220  263229      63
  263205  263199  263193  263232      10  263205  263199  263208  263211      10
  263205  263199  263208  263214      10  263205  263199  263208  263217      10
  263202  263199  263193  263232      10  263202  263199  263208  263211      10
  263202  263199  263208  263214      10  263202  263199  263208  263217      10
  263196  263193  263199  263202      10  263196  263193  263199  263205      10
  263196  263193  263199  263208      10  263196  263193  263232  263235      19
  263196  263193 -263232  263235       3  263196  263193 -263232  263235      20
  263196  263193  263232  263238       3  263193  263199  263208  263211      10
  263193  263199  263208  263214      10  263193  263232  263238  263241       2
  263190  263187  263193  263196       3  263190  263187  263193  263199       3
  263190  263187  263193  263232       3  263187  263193  263199  263202      10
  263187  263193  263199  263205      10  263277  263274  263280  263283       1
  263277  263274 -263280  263283       2  263274  263280  263286  263289       3
  263265  263256  263250  263268      90  263265  263256 -263250  263268      29
  263262  263256  263250  263268      90  263262  263256 -263250  263268      29
  263259  263256  263250  263268      90  263259  263256 -263250  263268      29
  263256  263250  263268  263271      91  263256  263250 -263268  263271      92
  263256  263250 -263268  263271      93  263256  263250 -263268  263271      94
  263253  263250  263244  263274      10  263253  263250  263256  263259      10
  263253  263250  263256  263262      10  263253  263250  263256  263265      10
  263253  263250  263268  263271      95  263247  263244  263250  263253      10
  263247  263244  263250  263256      10  263247  263244  263250  263268      90
  263247  263244 -263250  263268      29  263247  263244  263274  263277      19
  263247  263244 -263274  263277       3  263247  263244 -263274  263277      20
  263247  263244  263274  263280       3  263244  263250  263256  263259      15
  263244  263250  263256  263262      15  263244  263250  263256  263265      15
  263244  263250  263268  263271      96  263244  263250 -263268  263271      97
  263244  263250 -263268  263271      93  263244  263250 -263268  263271      98
  263244  263274  263280  263283       2  263241  263238  263244  263247       3
  263241  263238  263244  263250       3  263241  263238  263244  263274       3
  263238  263244  263250  263253      10  263334  263331  263337  263340       1
  263334  263331 -263337  263340       2  263331  263337  263343  263346       3
  263316  263310  263319  263322      14  263316  263310  263319  263325      14
  263316  263310  263319  263328      14  263313  263310  263319  263322      14
  263313  263310  263319  263325      14  263313  263310  263319  263328      14
  263307  263298  263292  263310      15  263304  263298  263292  263310      15
  263301  263298  263292  263310      15  263298  263292  263310  263313      15
  263298  263292  263310  263316      15  263295  263292  263286  263331      10
  263295  263292  263298  263301      14  263295  263292  263298  263304      14
  263295  263292  263298  263307      14  263295  263292  263310  263313      14
  263295  263292  263310  263316      14  263295  263292  263310  263319      15
  263292  263310  263319  263322      15  263292  263310  263319  263325      15
  263292  263310  263319  263328      15  263289  263286  263292  263295      10
  263289  263286  263292  263298      10  263289  263286  263292  263310      10
  263289  263286  263331  263334      19  263289  263286 -263331  263334       3
  263289  263286 -263331  263334      20  263289  263286  263331  263337       3
  263286  263292  263298  263301      15  263286  263292  263298  263304      15
  263286  263292  263298  263307      15  263286  263292  263310  263313      15
  263286  263292  263310  263316      15  263286  263331  263337  263340       2
  263283  263280  263286  263289       3  263283  263280  263286  263292       3
  263283  263280  263286  263331       3  263280  263286  263292  263295      10
  263364  263361  263367  263370       1  263364  263361 -263367  263370       2
  263361  263367  263373  263376       3  263358  263349  263343  263361      10
  263355  263349  263343  263361      10  263352  263349  263343  263361      10
  263346  263343  263349  263352      10  263346  263343  263349  263355      10
  263346  263343  263349  263358      10  263346  263343  263361  263364      19
  263346  263343 -263361  263364       3  263346  263343 -263361  263364      20
  263346  263343  263361  263367       3  263343  263361  263367  263370       2
  263340  263337  263343  263346       3  263340  263337  263343  263349       3
  263340  263337  263343  263361       3  263337  263343  263349  263352      10
  263337  263343  263349  263355      10  263337  263343  263349  263358      10
  263430  263427  263433  263436       1  263430  263427 -263433  263436       2
  263427  263433  263439  263442       3  263412  263406  263415  263418      10
  263412  263406  263415  263421      10  263412  263406  263415  263424      10
  263409  263406  263415  263418      10  263409  263406  263415  263421      10
  263409  263406  263415  263424      10  263403  263397  263406  263409      10
  263403  263397  263406  263412      10  263403  263397  263406  263415      10
  263400  263397  263406  263409      10  263400  263397  263406  263412      10
  263400  263397  263406  263415      10  263397  263406  263415  263418      10
  263397  263406  263415  263421      10  263397  263406  263415  263424      10
  263394  263388  263397  263400      14  263394  263388  263397  263403      14
  263394  263388  263397  263406      15  263391  263388  263397  263400      14
  263391  263388  263397  263403      14  263391  263388  263397  263406      15
  263388  263397  263406  263409      10  263388  263397  263406  263412      10
  263385  263379  263373  263427      10  263385  263379  263388  263391      14
  263385  263379  263388  263394      14  263385  263379  263388  263397      15
  263382  263379  263373  263427      10  263382  263379  263388  263391      14
  263382  263379  263388  263394      14  263382  263379  263388  263397      15
  263379  263388  263397  263400      15  263379  263388  263397  263403      15
  263376  263373  263379  263382      10  263376  263373  263379  263385      10
  263376  263373  263379  263388      10  263376  263373  263427  263430      19
  263376  263373 -263427  263430       3  263376  263373 -263427  263430      20
  263376  263373  263427  263433       3  263373  263379  263388  263391      15
  263373  263379  263388  263394      15  263373  263427  263433  263436       2
  263370  263367  263373  263376       3  263370  263367  263373  263379       3
  263370  263367  263373  263427       3  263367  263373  263379  263382      10
  263367  263373  263379  263385      10  263472  263469  263475  263478       1
  263472  263469 -263475  263478       2  263469  263475  263481  263484       3
  263457  263454  263460  263463       1  263457  263454 -263460  263463       2
  263457  263454  263460  263466       1  263457  263454 -263460  263466       2
  263451  263445  263439  263469      10  263451  263445  263454  263457      19
  263451  263445 -263454  263457       3  263451  263445 -263454  263457      20
  263451  263445  263454  263460       3  263448  263445  263439  263469      10
  263448  263445  263454  263457      19  263448  263445 -263454  263457       3
  263448  263445 -263454  263457      20  263448  263445  263454  263460       3
  263445  263454  263460  263463       2  263445  263454  263460  263466       2
  263442  263439  263445  263448      10  263442  263439  263445  263451      10
  263442  263439  263445  263454      10  263442  263439  263469  263472      19
  263442  263439 -263469  263472       3  263442  263439 -263469  263472      20
  263442  263439  263469  263475       3  263439  263469  263475  263478       2
  263436  263433  263439  263442       3  263436  263433  263439  263445       3
  263436  263433  263439  263469       3  263433  263439  263445  263448      10
  263433  263439  263445  263451      10  263502  263499  263505  263508       1
  263502  263499 -263505  263508       2  263499  263505  263511  263514       3
  263499  263505  263511  263517       3  263496  263487  263481  263499      10
  263493  263487  263481  263499      10  263490  263487  263481  263499      10
  263484  263481  263487  263490      10  263484  263481  263487  263493      10
  263484  263481  263487  263496      10  263484  263481  263499  263502      19
  263484  263481 -263499  263502       3  263484  263481 -263499  263502      20
  263484  263481  263499  263505       3  263481  263499  263505  263508       2
  263478  263475  263481  263484       3  263478  263475  263481  263487       3
  263478  263475  263481  263499       3  263475  263481  263487  263490      10
  263475  263481  263487  263493      10  263475  263481  263487  263496      10
  263523  263520  263526  263529       1  263523  263520 -263526  263529       2
  263520  263526  263532  263535       3  263517  263511  263520  263523      19
  263517  263511 -263520  263523       3  263517  263511 -263520  263523      20
  263517  263511  263520  263526       3  263514  263511  263520  263523      19
  263514  263511 -263520  263523       3  263514  263511 -263520  263523      20
  263514  263511  263520  263526       3  263511  263520  263526  263529       2
  263508  263505  263511  263514       3  263508  263505  263511  263517       3
  263508  263505  263511  263520       3  263571  263568  263574  263577       1
  263571  263568 -263574  263577       2  263568  263574  263580  263583       3
  263553  263544  263538  263556      15  263550  263544  263538  263556      15
  263547  263544  263538  263556      15  263544  263538  263556  263559      15
  263544  263538  263556  263562      15  263544  263538  263556  263565      15
  263541  263538  263532  263568      10  263541  263538  263544  263547      14
  263541  263538  263544  263550      14  263541  263538  263544  263553      14
  263541  263538  263556  263559      14  263541  263538  263556  263562      14
  263541  263538  263556  263565      14  263535  263532  263538  263541      10
  263535  263532  263538  263544      10  263535  263532  263538  263556      10
  263535  263532  263568  263571      19  263535  263532 -263568  263571       3
  263535  263532 -263568  263571      20  263535  263532  263568  263574       3
  263532  263538  263544  263547      15  263532  263538  263544  263550      15
  263532  263538  263544  263553      15  263532  263538  263556  263559      15
  263532  263538  263556  263562      15  263532  263538  263556  263565      15
  263532  263568  263574  263577       2  263529  263526  263532  263535       3
  263529  263526  263532  263538       3  263529  263526  263532  263568       3
  263526  263532  263538  263541      10  263616  263613  263619  263622       1
  263616  263613 -263619  263622       2  263613  263619  263625  263628       3
  263613  263619  263625  263631       3  263601  263595  263604  263607       3
  263601  263595  263604  263610       3  263598  263595  263604  263607       3
  263598  263595  263604  263610       3  263592  263586  263580  263613      10
  263592  263586  263595  263598      14  263592  263586  263595  263601      14
  263592  263586  263595  263604      10  263589  263586  263580  263613      10
  263589  263586  263595  263598      14  263589  263586  263595  263601      14
  263589  263586  263595  263604      10  263583  263580  263586  263589      10
  263583  263580  263586  263592      10  263583  263580  263586  263595      10
  263583  263580  263613  263616      19  263583  263580 -263613  263616       3
  263583  263580 -263613  263616      20  263583  263580  263613  263619       3
  263580  263586  263595  263598      15  263580  263586  263595  263601      15
  263580  263613  263619  263622       2  263577  263574  263580  263583       3
  263577  263574  263580  263586       3  263577  263574  263580  263613       3
  263574  263580  263586  263589      10  263574  263580  263586  263592      10
  263637  263634  263640  263643       1  263637  263634 -263640  263643       2
  263634  263640  263646  263649       3  263631  263625  263634  263637      19
  263631  263625 -263634  263637       3  263631  263625 -263634  263637      20
  263631  263625  263634  263640       3  263628  263625  263634  263637      19
  263628  263625 -263634  263637       3  263628  263625 -263634  263637      20
  263628  263625  263634  263640       3  263625  263634  263640  263643       2
  263622  263619  263625  263628       3  263622  263619  263625  263631       3
  263622  263619  263625  263634       3  263670  263667  263673  263676       1
  263670  263667 -263673  263676       2  263667  263673  263679  263682       3
  263658  263652  263646  263667      10  263658  263652  263661  263664      95
  263655  263652  263646  263667      10  263655  263652  263661  263664      95
  263649  263646  263652  263655      10  263649  263646  263652  263658      10
  263649  263646  263652  263661      90  263649  263646 -263652  263661      29
  263649  263646  263667  263670      19  263649  263646 -263667  263670       3
  263649  263646 -263667  263670      20  263649  263646  263667  263673       3
  263646  263652  263661  263664     127  263646  263652 -263661  263664     128
  263646  263652 -263661  263664     129  263646  263652 -263661  263664     130
  263646  263667  263673  263676       2  263643  263640  263646  263649       3
  263643  263640  263646  263652       3  263643  263640  263646  263667       3
  263640  263646  263652  263655      10  263640  263646  263652  263658      10
  263727  263724  263730  263733       1  263727  263724 -263730  263733       2
  263724  263730  263736  263739       3  263709  263700  263694  263712      15
  263706  263700  263694  263712      15  263703  263700  263694  263712      15
  263700  263694  263712  263715      15  263700  263694  263712  263718      15
  263700  263694  263712  263721      15  263697  263694  263700  263703      14
  263697  263694  263700  263706      14  263697  263694  263700  263709      14
  263697  263694  263712  263715      14  263697  263694  263712  263718      14
  263697  263694  263712  263721      14  263691  263685  263679  263724      10
  263691  263685  263694  263697      14  263691  263685  263694  263700      15
  263691  263685  263694  263712      15  263688  263685  263679  263724      10
  263688  263685  263694  263697      14  263688  263685  263694  263700      15
  263688  263685  263694  263712      15  263685  263694  263700  263703      15
  263685  263694  263700  263706      15  263685  263694  263700  263709      15
  263685  263694  263712  263715      15  263685  263694  263712  263718      15
  263685  263694  263712  263721      15  263682  263679  263685  263688      10
  263682  263679  263685  263691      10  263682  263679  263685  263694      10
  263682  263679  263724  263727      19  263682  263679 -263724  263727       3
  263682  263679 -263724  263727      20  263682  263679  263724  263730       3
  263679  263685  263694  263697      15  263679  263724  263730  263733       2
  263676  263673  263679  263682       3  263676  263673  263679  263685       3
  263676  263673  263679  263724       3  263673  263679  263685  263688      10
  263673  263679  263685  263691      10  263784  263781  263787  263790       1
  263784  263781 -263787  263790       2  263781  263787  263793  263796       3
  263766  263760  263769  263772      14  263766  263760  263769  263775      14
  263766  263760  263769  263778      14  263763  263760  263769  263772      14
  263763  263760  263769  263775      14  263763  263760  263769  263778      14
  263757  263748  263742  263760      15  263754  263748  263742  263760      15
  263751  263748  263742  263760      15  263748  263742  263760  263763      15
  263748  263742  263760  263766      15  263745  263742  263736  263781      10
  263745  263742  263748  263751      14  263745  263742  263748  263754      14
  263745  263742  263748  263757      14  263745  263742  263760  263763      14
  263745  263742  263760  263766      14  263745  263742  263760  263769      15
  263742  263760  263769  263772      15  263742  263760  263769  263775      15
  263742  263760  263769  263778      15  263739  263736  263742  263745      10
  263739  263736  263742  263748      10  263739  263736  263742  263760      10
  263739  263736  263781  263784      19  263739  263736 -263781  263784       3
  263739  263736 -263781  263784      20  263739  263736  263781  263787       3
  263736  263742  263748  263751      15  263736  263742  263748  263754      15
  263736  263742  263748  263757      15  263736  263742  263760  263763      15
  263736  263742  263760  263766      15  263736  263781  263787  263790       2
  263733  263730  263736  263739       3  263733  263730  263736  263742       3
  263733  263730  263736  263781       3  263730  263736  263742  263745      10
  263832  263829  263835  263838       1  263832  263829 -263835  263838       2
  263829  263835  263841  263844       3  263814  263805  263799  263817      15
  263811  263805  263799  263817      15  263808  263805  263799  263817      15
  263805  263799  263817  263820      15  263805  263799  263817  263823      15
  263805  263799  263817  263826      15  263802  263799  263793  263829      10
  263802  263799  263805  263808      14  263802  263799  263805  263811      14
  263802  263799  263805  263814      14  263802  263799  263817  263820      14
  263802  263799  263817  263823      14  263802  263799  263817  263826      14
  263796  263793  263799  263802      10  263796  263793  263799  263805      10
  263796  263793  263799  263817      10  263796  263793  263829  263832      19
  263796  263793 -263829  263832       3  263796  263793 -263829  263832      20
  263796  263793  263829  263835       3  263793  263799  263805  263808      15
  263793  263799  263805  263811      15  263793  263799  263805  263814      15
  263793  263799  263817  263820      15  263793  263799  263817  263823      15
  263793  263799  263817  263826      15  263793  263829  263835  263838       2
  263790  263787  263793  263796       3  263790  263787  263793  263799       3
  263790  263787  263793  263829       3  263787  263793  263799  263802      10
  263877  263874  263880  263883       1  263877  263874 -263880  263883       2
  263874  263880  263886  263889       3  263862  263856  263865  263868       3
  263862  263856  263865  263871       3  263859  263856  263865  263868       3
  263859  263856  263865  263871       3  263853  263847  263841  263874      10
  263853  263847  263856  263859      14  263853  263847  263856  263862      14
  263853  263847  263856  263865      10  263850  263847  263841  263874      10
  263850  263847  263856  263859      14  263850  263847  263856  263862      14
  263850  263847  263856  263865      10  263844  263841  263847  263850      10
  263844  263841  263847  263853      10  263844  263841  263847  263856      10
  263844  263841  263874  263877      19  263844  263841 -263874  263877       3
  263844  263841 -263874  263877      20  263844  263841  263874  263880       3
  263841  263847  263856  263859      15  263841  263847  263856  263862      15
  263841  263874  263880  263883       2  263838  263835  263841  263844       3
  263838  263835  263841  263847       3  263838  263835  263841  263874       3
  263835  263841  263847  263850      10  263835  263841  263847  263853      10
  263943  263940  263946  263949       1  263943  263940 -263946  263949       2
  263940  263946  263952  263955       3  263925  263919  263928  263931      10
  263925  263919  263928  263934      10  263925  263919  263928  263937      10
  263922  263919  263928  263931      10  263922  263919  263928  263934      10
  263922  263919  263928  263937      10  263916  263910  263919  263922      10
  263916  263910  263919  263925      10  263916  263910  263919  263928      10
  263913  263910  263919  263922      10  263913  263910  263919  263925      10
  263913  263910  263919  263928      10  263910  263919  263928  263931      10
  263910  263919  263928  263934      10  263910  263919  263928  263937      10
  263907  263901  263910  263913      14  263907  263901  263910  263916      14
  263907  263901  263910  263919      15  263904  263901  263910  263913      14
  263904  263901  263910  263916      14  263904  263901  263910  263919      15
  263901  263910  263919  263922      10  263901  263910  263919  263925      10
  263898  263892  263886  263940      10  263898  263892  263901  263904      14
  263898  263892  263901  263907      14  263898  263892  263901  263910      15
  263895  263892  263886  263940      10  263895  263892  263901  263904      14
  263895  263892  263901  263907      14  263895  263892  263901  263910      15
  263892  263901  263910  263913      15  263892  263901  263910  263916      15
  263889  263886  263892  263895      10  263889  263886  263892  263898      10
  263889  263886  263892  263901      10  263889  263886  263940  263943      19
  263889  263886 -263940  263943       3  263889  263886 -263940  263943      20
  263889  263886  263940  263946       3  263886  263892  263901  263904      15
  263886  263892  263901  263907      15  263886  263940  263946  263949       2
  263883  263880  263886  263889       3  263883  263880  263886  263892       3
  263883  263880  263886  263940       3  263880  263886  263892  263895      10
  263880  263886  263892  263898      10  264000  263997  264003  264006       1
  264000  263997 -264003  264006       2  263997  264003  264009  264012       3
  263982  263976  263985  263988      14  263982  263976  263985  263991      14
  263982  263976  263985  263994      14  263979  263976  263985  263988      14
  263979  263976  263985  263991      14  263979  263976  263985  263994      14
  263973  263964  263958  263976      15  263970  263964  263958  263976      15
  263967  263964  263958  263976      15  263964  263958  263976  263979      15
  263964  263958  263976  263982      15  263961  263958  263952  263997      10
  263961  263958  263964  263967      14  263961  263958  263964  263970      14
  263961  263958  263964  263973      14  263961  263958  263976  263979      14
  263961  263958  263976  263982      14  263961  263958  263976  263985      15
  263958  263976  263985  263988      15  263958  263976  263985  263991      15
  263958  263976  263985  263994      15  263955  263952  263958  263961      10
  263955  263952  263958  263964      10  263955  263952  263958  263976      10
  263955  263952  263997  264000      19  263955  263952 -263997  264000       3
  263955  263952 -263997  264000      20  263955  263952  263997  264003       3
  263952  263958  263964  263967      15  263952  263958  263964  263970      15
  263952  263958  263964  263973      15  263952  263958  263976  263979      15
  263952  263958  263976  263982      15  263952  263997  264003  264006       2
  263949  263946  263952  263955       3  263949  263946  263952  263958       3
  263949  263946  263952  263997       3  263946  263952  263958  263961      10
  264051  264048  264054  264057       1  264051  264048 -264054  264057       2
  264048  264054  264060  264063       3  264030  264024  264033  264036      63
  264027  264024  264033  264036      63  264024  264033  264036  264039      63
  264024  264033  264036  264042      63  264024  264033  264036  264045      63
  264021  264015  264009  264048      10  264021  264015  264024  264027      10
  264021  264015  264024  264030      10  264021  264015  264024  264033      10
  264018  264015  264009  264048      10  264018  264015  264024  264027      10
  264018  264015  264024  264030      10  264018  264015  264024  264033      10
  264012  264009  264015  264018      10  264012  264009  264015  264021      10
  264012  264009  264015  264024      10  264012  264009  264048  264051      19
  264012  264009 -264048  264051       3  264012  264009 -264048  264051      20
  264012  264009  264048  264054       3  264009  264015  264024  264027      10
  264009  264015  264024  264030      10  264009  264048  264054  264057       2
  264006  264003  264009  264012       3  264006  264003  264009  264015       3
  264006  264003  264009  264048       3  264003  264009  264015  264018      10
  264003  264009  264015  264021      10  264102  264099  264105  264108       1
  264102  264099 -264105  264108       2  264099  264105  264111  264114       3
  264087  264084  264090  264093       1  264087  264084 -264090  264093       2
  264087  264084  264090  264096       1  264087  264084 -264090  264096       2
  264081  264075  264084  264087      19  264081  264075 -264084  264087       3
  264081  264075 -264084  264087      20  264081  264075  264084  264090       3
  264078  264075  264084  264087      19  264078  264075 -264084  264087       3
  264078  264075 -264084  264087      20  264078  264075  264084  264090       3
  264075  264084  264090  264093       2  264075  264084  264090  264096       2
  264072  264066  264060  264099      10  264072  264066  264075  264078      14
  264072  264066  264075  264081      14  264072  264066  264075  264084      10
  264069  264066  264060  264099      10  264069  264066  264075  264078      14
  264069  264066  264075  264081      14  264069  264066  264075  264084      10
  264063  264060  264066  264069      10  264063  264060  264066  264072      10
  264063  264060  264066  264075      10  264063  264060  264099  264102      19
  264063  264060 -264099  264102       3  264063  264060 -264099  264102      20
  264063  264060  264099  264105       3  264060  264066  264075  264078      15
  264060  264066  264075  264081      15  264060  264099  264105  264108       2
  264057  264054  264060  264063       3  264057  264054  264060  264066       3
  264057  264054  264060  264099       3  264054  264060  264066  264069      10
  264054  264060  264066  264072      10  264135  264132  264138  264141       1
  264135  264132 -264138  264141       2  264132  264138  264144  264147       3
  264123  264117  264111  264132      10  264123  264117  264126  264129      95
  264120  264117  264111  264132      10  264120  264117  264126  264129      95
  264114  264111  264117  264120      10  264114  264111  264117  264123      10
  264114  264111  264117  264126      90  264114  264111 -264117  264126      29
  264114  264111  264132  264135      19  264114  264111 -264132  264135       3
  264114  264111 -264132  264135      20  264114  264111  264132  264138       3
  264111  264117  264126  264129     127  264111  264117 -264126  264129     128
  264111  264117 -264126  264129     129  264111  264117 -264126  264129     130
  264111  264132  264138  264141       2  264108  264105  264111  264114       3
  264108  264105  264111  264117       3  264108  264105  264111  264132       3
  264105  264111  264117  264120      10  264105  264111  264117  264123      10
  264168  264165  264171  264174       1  264168  264165 -264171  264174       2
  264165  264171  264177  264180       3  264156  264150  264144  264165      10
  264156  264150  264159  264162      95  264153  264150  264144  264165      10
  264153  264150  264159  264162      95  264147  264144  264150  264153      10
  264147  264144  264150  264156      10  264147  264144  264150  264159      90
  264147  264144 -264150  264159      29  264147  264144  264165  264168      19
  264147  264144 -264165  264168       3  264147  264144 -264165  264168      20
  264147  264144  264165  264171       3  264144  264150  264159  264162     127
  264144  264150 -264159  264162     128  264144  264150 -264159  264162     129
  264144  264150 -264159  264162     130  264144  264165  264171  264174       2
  264141  264138  264144  264147       3  264141  264138  264144  264150       3
  264141  264138  264144  264165       3  264138  264144  264150  264153      10
  264138  264144  264150  264156      10  264201  264198  264204  264207       1
  264201  264198 -264204  264207       2  264198  264204  264210  264213       3
  264189  264183  264177  264198      10  264189  264183  264192  264195      95
  264186  264183  264177  264198      10  264186  264183  264192  264195      95
  264180  264177  264183  264186      10  264180  264177  264183  264189      10
  264180  264177  264183  264192      90  264180  264177 -264183  264192      29
  264180  264177  264198  264201      19  264180  264177 -264198  264201       3
  264180  264177 -264198  264201      20  264180  264177  264198  264204       3
  264177  264183  264192  264195     127  264177  264183 -264192  264195     128
  264177  264183 -264192  264195     129  264177  264183 -264192  264195     130
  264177  264198  264204  264207       2  264174  264171  264177  264180       3
  264174  264171  264177  264183       3  264174  264171  264177  264198       3
  264171  264177  264183  264186      10  264171  264177  264183  264189      10
  264246  264243  264249  264252       1  264246  264243 -264249  264252       2
  264243  264249  264255  264258       3  264231  264225  264234  264237       3
  264231  264225  264234  264240       3  264228  264225  264234  264237       3
  264228  264225  264234  264240       3  264222  264216  264210  264243      10
  264222  264216  264225  264228      14  264222  264216  264225  264231      14
  264222  264216  264225  264234      10  264219  264216  264210  264243      10
  264219  264216  264225  264228      14  264219  264216  264225  264231      14
  264219  264216  264225  264234      10  264213  264210  264216  264219      10
  264213  264210  264216  264222      10  264213  264210  264216  264225      10
  264213  264210  264243  264246      19  264213  264210 -264243  264246       3
  264213  264210 -264243  264246      20  264213  264210  264243  264249       3
  264210  264216  264225  264228      15  264210  264216  264225  264231      15
  264210  264243  264249  264252       2  264207  264204  264210  264213       3
  264207  264204  264210  264216       3  264207  264204  264210  264243       3
  264204  264210  264216  264219      10  264204  264210  264216  264222      10
  264294  264291  264297  264300       1  264294  264291 -264297  264300       2
  264291  264297  264303  264306       3  264291  264297  264303  264309       3
  264276  264267  264261  264279      15  264273  264267  264261  264279      15
  264270  264267  264261  264279      15  264267  264261  264279  264282      15
  264267  264261  264279  264285      15  264267  264261  264279  264288      15
  264264  264261  264255  264291      10  264264  264261  264267  264270      14
  264264  264261  264267  264273      14  264264  264261  264267  264276      14
  264264  264261  264279  264282      14  264264  264261  264279  264285      14
  264264  264261  264279  264288      14  264258  264255  264261  264264      10
  264258  264255  264261  264267      10  264258  264255  264261  264279      10
  264258  264255  264291  264294      19  264258  264255 -264291  264294       3
  264258  264255 -264291  264294      20  264258  264255  264291  264297       3
  264255  264261  264267  264270      15  264255  264261  264267  264273      15
  264255  264261  264267  264276      15  264255  264261  264279  264282      15
  264255  264261  264279  264285      15  264255  264261  264279  264288      15
  264255  264291  264297  264300       2  264252  264249  264255  264258       3
  264252  264249  264255  264261       3  264252  264249  264255  264291       3
  264249  264255  264261  264264      10  264315  264312  264318  264321       1
  264315  264312 -264318  264321       2  264312  264318  264324  264327       3
  264309  264303  264312  264315      19  264309  264303 -264312  264315       3
  264309  264303 -264312  264315      20  264309  264303  264312  264318       3
  264306  264303  264312  264315      19  264306  264303 -264312  264315       3
  264306  264303 -264312  264315      20  264306  264303  264312  264318       3
  264303  264312  264318  264321       2  264300  264297  264303  264306       3
  264300  264297  264303  264309       3  264300  264297  264303  264312       3
  264378  264375  264381  264384       1  264378  264375 -264381  264384       2
  264375  264381  264387  264390       3  264366  264363  264369  264372      41
  264360  264357  264354  264363       7  264360  264357 -264354  264363     151
  264360  264357 -264354  264363      29  264360  264357 -264354  264363     152
  264357  264354  264363  264366      41  264354  264363  264369  264372      41
  264351  264348  264354  264357      41  264351  264348  264354  264363      41
  264348  264354  264357  264360       7  264348  264354 -264357  264360     151
  264348  264354 -264357  264360      29  264348  264354 -264357  264360     152
  264348  264354  264363  264366      41  264345  264342  264339  264369      41
  264345  264342  264348  264351      41  264345  264342  264348  264354      41
  264342  264339  264369  264372      41  264339  264342  264348  264351      41
  264339  264369  264363  264366      41  264336  264330  264324  264375      10
  264336  264330  264339  264342       3  264336  264330  264339  264369       3
  264333  264330  264324  264375      10  264333  264330  264339  264342       3
  264333  264330  264339  264369       3  264330  264339  264342  264345      41
  264330  264339  264369  264372      41  264327  264324  264330  264333      10
  264327  264324  264330  264336      10  264327  264324  264330  264339      10
  264327  264324  264375  264378      19  264327  264324 -264375  264378       3
  264327  264324 -264375  264378      20  264327  264324  264375  264381       3
  264324  264375  264381  264384       2  264321  264318  264324  264327       3
  264321  264318  264324  264330       3  264321  264318  264324  264375       3
  264318  264324  264330  264333      10  264318  264324  264330  264336      10
  264414  264411  264417  264420       1  264414  264411 -264417  264420       2
  264411  264417  264423  264426       3  264399  264393  264387  264411      10
  264399  264393  264402  264405       3  264399  264393  264402  264408       3
  264396  264393  264387  264411      10  264396  264393  264402  264405       3
  264396  264393  264402  264408       3  264390  264387  264393  264396      10
  264390  264387  264393  264399      10  264390  264387  264393  264402      10
  264390  264387  264411  264414      19  264390  264387 -264411  264414       3
  264390  264387 -264411  264414      20  264390  264387  264411  264417       3
  264387  264411  264417  264420       2  264384  264381  264387  264390       3
  264384  264381  264387  264393       3  264384  264381  264387  264411       3
  264381  264387  264393  264396      10  264381  264387  264393  264399      10
  264444  264441  264447  264450       1  264444  264441 -264447  264450       2
  264441  264447  264453  264456       3  264438  264429  264423  264441      10
  264435  264429  264423  264441      10  264432  264429  264423  264441      10
  264426  264423  264429  264432      10  264426  264423  264429  264435      10
  264426  264423  264429  264438      10  264426  264423  264441  264444      19
  264426  264423 -264441  264444       3  264426  264423 -264441  264444      20
  264426  264423  264441  264447       3  264423  264441  264447  264450       2
  264420  264417  264423  264426       3  264420  264417  264423  264429       3
  264420  264417  264423  264441       3  264417  264423  264429  264432      10
  264417  264423  264429  264435      10  264417  264423  264429  264438      10
  264495  264492  264498  264501       1  264495  264492 -264498  264501       2
  264492  264498  264504  264507       3  264474  264468  264477  264480      63
  264471  264468  264477  264480      63  264468  264477  264480  264483      63
  264468  264477  264480  264486      63  264468  264477  264480  264489      63
  264465  264459  264453  264492      10  264465  264459  264468  264471      10
  264465  264459  264468  264474      10  264465  264459  264468  264477      10
  264462  264459  264453  264492      10  264462  264459  264468  264471      10
  264462  264459  264468  264474      10  264462  264459  264468  264477      10
  264456  264453  264459  264462      10  264456  264453  264459  264465      10
  264456  264453  264459  264468      10  264456  264453  264492  264495      19
  264456  264453 -264492  264495       3  264456  264453 -264492  264495      20
  264456  264453  264492  264498       3  264453  264459  264468  264471      10
  264453  264459  264468  264474      10  264453  264492  264498  264501       2
  264450  264447  264453  264456       3  264450  264447  264453  264459       3
  264450  264447  264453  264492       3  264447  264453  264459  264462      10
  264447  264453  264459  264465      10  264525  264522  264528  264531       1
  264525  264522 -264528  264531       2  264522  264528  264534  264537       3
  264522  264528  264534  264540       3  264519  264510  264504  264522      10
  264516  264510  264504  264522      10  264513  264510  264504  264522      10
  264507  264504  264510  264513      10  264507  264504  264510  264516      10
  264507  264504  264510  264519      10  264507  264504  264522  264525      19
  264507  264504 -264522  264525       3  264507  264504 -264522  264525      20
  264507  264504  264522  264528       3  264504  264522  264528  264531       2
  264501  264498  264504  264507       3  264501  264498  264504  264510       3
  264501  264498  264504  264522       3  264498  264504  264510  264513      10
  264498  264504  264510  264516      10  264498  264504  264510  264519      10
  264546  264543  264549  264552       1  264546  264543 -264549  264552       2
  264543  264549  264555  264558       3  264540  264534  264543  264546      19
  264540  264534 -264543  264546       3  264540  264534 -264543  264546      20
  264540  264534  264543  264549       3  264537  264534  264543  264546      19
  264537  264534 -264543  264546       3  264537  264534 -264543  264546      20
  264537  264534  264543  264549       3  264534  264543  264549  264552       2
  264531  264528  264534  264537       3  264531  264528  264534  264540       3
  264531  264528  264534  264543       3  264582  264579  264585  264588       1
  264582  264579 -264585  264588       2  264579  264585  264591  264594       3
  264567  264561  264555  264579      10  264567  264561  264570  264573       3
  264567  264561  264570  264576       3  264564  264561  264555  264579      10
  264564  264561  264570  264573       3  264564  264561  264570  264576       3
  264558  264555  264561  264564      10  264558  264555  264561  264567      10
  264558  264555  264561  264570      10  264558  264555  264579  264582      19
  264558  264555 -264579  264582       3  264558  264555 -264579  264582      20
  264558  264555  264579  264585       3  264555  264579  264585  264588       2
  264552  264549  264555  264558       3  264552  264549  264555  264561       3
  264552  264549  264555  264579       3  264549  264555  264561  264564      10
  264549  264555  264561  264567      10  264642  264639  264645  264648       1
  264642  264639 -264645  264648       2  264639  264645  264651  264654       3
  264630  264627  264633  264636      41  264624  264621  264627  264630      41
  264624  264621  264627  264633      41  264621  264627  264633  264636      41
  264618  264615  264621  264624      41  264618  264615  264621  264627      41
  264615  264621  264627  264630      41  264612  264609  264606  264633      41
  264612  264609  264615  264618      41  264612  264609  264615  264621      41
  264609  264606  264633  264636      41  264609  264615  264621  264624      41
  264606  264609  264615  264618      41  264606  264633  264627  264630      41
  264603  264597  264591  264639      10  264603  264597  264606  264609       3
  264603  264597  264606  264633       3  264600  264597  264591  264639      10
  264600  264597  264606  264609       3  264600  264597  264606  264633       3
  264597  264606  264609  264612      41  264597  264606  264633  264636      41
  264594  264591  264597  264600      10  264594  264591  264597  264603      10
  264594  264591  264597  264606      10  264594  264591  264639  264642      19
  264594  264591 -264639  264642       3  264594  264591 -264639  264642      20
  264594  264591  264639  264645       3  264591  264639  264645  264648       2
  264588  264585  264591  264594       3  264588  264585  264591  264597       3
  264588  264585  264591  264639       3  264585  264591  264597  264600      10
  264585  264591  264597  264603      10  264690  264687  264693  264696       1
  264690  264687 -264693  264696       2  264687  264693  264699  264702       3
  264672  264663  264657  264675      15  264669  264663  264657  264675      15
  264666  264663  264657  264675      15  264663  264657  264675  264678      15
  264663  264657  264675  264681      15  264663  264657  264675  264684      15
  264660  264657  264651  264687      10  264660  264657  264663  264666      14
  264660  264657  264663  264669      14  264660  264657  264663  264672      14
  264660  264657  264675  264678      14  264660  264657  264675  264681      14
  264660  264657  264675  264684      14  264654  264651  264657  264660      10
  264654  264651  264657  264663      10  264654  264651  264657  264675      10
  264654  264651  264687  264690      19  264654  264651 -264687  264690       3
  264654  264651 -264687  264690      20  264654  264651  264687  264693       3
  264651  264657  264663  264666      15  264651  264657  264663  264669      15
  264651  264657  264663  264672      15  264651  264657  264675  264678      15
  264651  264657  264675  264681      15  264651  264657  264675  264684      15
  264651  264687  264693  264696       2  264648  264645  264651  264654       3
  264648  264645  264651  264657       3  264648  264645  264651  264687       3
  264645  264651  264657  264660      10  264732  264729  264735  264738       1
  264732  264729 -264735  264738       2  264729  264735  264741  264744       3
  264717  264714  264720  264723       1  264717  264714 -264720  264723       2
  264717  264714  264720  264726       1  264717  264714 -264720  264726       2
  264711  264705  264699  264729      10  264711  264705  264714  264717      19
  264711  264705 -264714  264717       3  264711  264705 -264714  264717      20
  264711  264705  264714  264720       3  264708  264705  264699  264729      10
  264708  264705  264714  264717      19  264708  264705 -264714  264717       3
  264708  264705 -264714  264717      20  264708  264705  264714  264720       3
  264705  264714  264720  264723       2  264705  264714  264720  264726       2
  264702  264699  264705  264708      10  264702  264699  264705  264711      10
  264702  264699  264705  264714      10  264702  264699  264729  264732      19
  264702  264699 -264729  264732       3  264702  264699 -264729  264732      20
  264702  264699  264729  264735       3  264699  264729  264735  264738       2
  264696  264693  264699  264702       3  264696  264693  264699  264705       3
  264696  264693  264699  264729       3  264693  264699  264705  264708      10
  264693  264699  264705  264711      10  264783  264780  264786  264789       1
  264783  264780 -264786  264789       2  264780  264786  264792  264795       3
  264762  264756  264765  264768      63  264759  264756  264765  264768      63
  264756  264765  264768  264771      63  264756  264765  264768  264774      63
  264756  264765  264768  264777      63  264753  264747  264741  264780      10
  264753  264747  264756  264759      10  264753  264747  264756  264762      10
  264753  264747  264756  264765      10  264750  264747  264741  264780      10
  264750  264747  264756  264759      10  264750  264747  264756  264762      10
  264750  264747  264756  264765      10  264744  264741  264747  264750      10
  264744  264741  264747  264753      10  264744  264741  264747  264756      10
  264744  264741  264780  264783      19  264744  264741 -264780  264783       3
  264744  264741 -264780  264783      20  264744  264741  264780  264786       3
  264741  264747  264756  264759      10  264741  264747  264756  264762      10
  264741  264780  264786  264789       2  264738  264735  264741  264744       3
  264738  264735  264741  264747       3  264738  264735  264741  264780       3
  264735  264741  264747  264750      10  264735  264741  264747  264753      10
  264831  264828  264834  264837       1  264831  264828 -264834  264837       2
  264828  264834  264840  264843       3  264813  264804  264798  264816      15
  264810  264804  264798  264816      15  264807  264804  264798  264816      15
  264804  264798  264816  264819      15  264804  264798  264816  264822      15
  264804  264798  264816  264825      15  264801  264798  264792  264828      10
  264801  264798  264804  264807      14  264801  264798  264804  264810      14
  264801  264798  264804  264813      14  264801  264798  264816  264819      14
  264801  264798  264816  264822      14  264801  264798  264816  264825      14
  264795  264792  264798  264801      10  264795  264792  264798  264804      10
  264795  264792  264798  264816      10  264795  264792  264828  264831      19
  264795  264792 -264828  264831       3  264795  264792 -264828  264831      20
  264795  264792  264828  264834       3  264792  264798  264804  264807      15
  264792  264798  264804  264810      15  264792  264798  264804  264813      15
  264792  264798  264816  264819      15  264792  264798  264816  264822      15
  264792  264798  264816  264825      15  264792  264828  264834  264837       2
  264789  264786  264792  264795       3  264789  264786  264792  264798       3
  264789  264786  264792  264828       3  264786  264792  264798  264801      10
  264876  264873  264879  264882       1  264876  264873 -264879  264882       2
  264873  264879  264885  264888       3  264861  264855  264864  264867       3
  264861  264855  264864  264870       3  264858  264855  264864  264867       3
  264858  264855  264864  264870       3  264852  264846  264840  264873      10
  264852  264846  264855  264858      14  264852  264846  264855  264861      14
  264852  264846  264855  264864      10  264849  264846  264840  264873      10
  264849  264846  264855  264858      14  264849  264846  264855  264861      14
  264849  264846  264855  264864      10  264843  264840  264846  264849      10
  264843  264840  264846  264852      10  264843  264840  264846  264855      10
  264843  264840  264873  264876      19  264843  264840 -264873  264876       3
  264843  264840 -264873  264876      20  264843  264840  264873  264879       3
  264840  264846  264855  264858      15  264840  264846  264855  264861      15
  264840  264873  264879  264882       2  264837  264834  264840  264843       3
  264837  264834  264840  264846       3  264837  264834  264840  264873       3
  264834  264840  264846  264849      10  264834  264840  264846  264852      10
  264942  264939  264945  264948       1  264942  264939 -264945  264948       2
  264939  264945  264951  264954       3  264939  264945  264951  264957       3
  264924  264918  264927  264930      10  264924  264918  264927  264933      10
  264924  264918  264927  264936      10  264921  264918  264927  264930      10
  264921  264918  264927  264933      10  264921  264918  264927  264936      10
  264915  264909  264918  264921      10  264915  264909  264918  264924      10
  264915  264909  264918  264927      10  264912  264909  264918  264921      10
  264912  264909  264918  264924      10  264912  264909  264918  264927      10
  264909  264918  264927  264930      10  264909  264918  264927  264933      10
  264909  264918  264927  264936      10  264906  264900  264909  264912      14
  264906  264900  264909  264915      14  264906  264900  264909  264918      15
  264903  264900  264909  264912      14  264903  264900  264909  264915      14
  264903  264900  264909  264918      15  264900  264909  264918  264921      10
  264900  264909  264918  264924      10  264897  264891  264885  264939      10
  264897  264891  264900  264903      14  264897  264891  264900  264906      14
  264897  264891  264900  264909      15  264894  264891  264885  264939      10
  264894  264891  264900  264903      14  264894  264891  264900  264906      14
  264894  264891  264900  264909      15  264891  264900  264909  264912      15
  264891  264900  264909  264915      15  264888  264885  264891  264894      10
  264888  264885  264891  264897      10  264888  264885  264891  264900      10
  264888  264885  264939  264942      19  264888  264885 -264939  264942       3
  264888  264885 -264939  264942      20  264888  264885  264939  264945       3
  264885  264891  264900  264903      15  264885  264891  264900  264906      15
  264885  264939  264945  264948       2  264882  264879  264885  264888       3
  264882  264879  264885  264891       3  264882  264879  264885  264939       3
  264879  264885  264891  264894      10  264879  264885  264891  264897      10
  264963  264960  264966  264969       1  264963  264960 -264966  264969       2
  264960  264966  264972  264975       3  264957  264951  264960  264963      19
  264957  264951 -264960  264963       3  264957  264951 -264960  264963      20
  264957  264951  264960  264966       3  264954  264951  264960  264963      19
  264954  264951 -264960  264963       3  264954  264951 -264960  264963      20
  264954  264951  264960  264966       3  264951  264960  264966  264969       2
  264948  264945  264951  264954       3  264948  264945  264951  264957       3
  264948  264945  264951  264960       3  265020  265017  265023  265026       1
  265020  265017 -265023  265026       2  265017  265023  265029  265032       3
  265002  264996  265005  265008      14  265002  264996  265005  265011      14
  265002  264996  265005  265014      14  264999  264996  265005  265008      14
  264999  264996  265005  265011      14  264999  264996  265005  265014      14
  264993  264984  264978  264996      15  264990  264984  264978  264996      15
  264987  264984  264978  264996      15  264984  264978  264996  264999      15
  264984  264978  264996  265002      15  264981  264978  264972  265017      10
  264981  264978  264984  264987      14  264981  264978  264984  264990      14
  264981  264978  264984  264993      14  264981  264978  264996  264999      14
  264981  264978  264996  265002      14  264981  264978  264996  265005      15
  264978  264996  265005  265008      15  264978  264996  265005  265011      15
  264978  264996  265005  265014      15  264975  264972  264978  264981      10
  264975  264972  264978  264984      10  264975  264972  264978  264996      10
  264975  264972  265017  265020      19  264975  264972 -265017  265020       3
  264975  264972 -265017  265020      20  264975  264972  265017  265023       3
  264972  264978  264984  264987      15  264972  264978  264984  264990      15
  264972  264978  264984  264993      15  264972  264978  264996  264999      15
  264972  264978  264996  265002      15  264972  265017  265023  265026       2
  264969  264966  264972  264975       3  264969  264966  264972  264978       3
  264969  264966  264972  265017       3  264966  264972  264978  264981      10
  265077  265074  265080  265083       1  265077  265074 -265080  265083       2
  265074  265080  265086  265089       3  265059  265053  265062  265065      14
  265059  265053  265062  265068      14  265059  265053  265062  265071      14
  265056  265053  265062  265065      14  265056  265053  265062  265068      14
  265056  265053  265062  265071      14  265050  265041  265035  265053      15
  265047  265041  265035  265053      15  265044  265041  265035  265053      15
  265041  265035  265053  265056      15  265041  265035  265053  265059      15
  265038  265035  265029  265074      10  265038  265035  265041  265044      14
  265038  265035  265041  265047      14  265038  265035  265041  265050      14
  265038  265035  265053  265056      14  265038  265035  265053  265059      14
  265038  265035  265053  265062      15  265035  265053  265062  265065      15
  265035  265053  265062  265068      15  265035  265053  265062  265071      15
  265032  265029  265035  265038      10  265032  265029  265035  265041      10
  265032  265029  265035  265053      10  265032  265029  265074  265077      19
  265032  265029 -265074  265077       3  265032  265029 -265074  265077      20
  265032  265029  265074  265080       3  265029  265035  265041  265044      15
  265029  265035  265041  265047      15  265029  265035  265041  265050      15
  265029  265035  265053  265056      15  265029  265035  265053  265059      15
  265029  265074  265080  265083       2  265026  265023  265029  265032       3
  265026  265023  265029  265035       3  265026  265023  265029  265074       3
  265023  265029  265035  265038      10  265110  265116  265119  265122       3
  265110  265116  265119  265125       3  265110  265116  265146  265149       3
  265098  265092  265086  265110      10  265098  265092  265101  265104       3
  265098  265092  265101  265107       3  265095  265092  265086  265110      10
  265095  265092  265101  265104       3  265095  265092  265101  265107       3
  265089  265086  265092  265095      10  265089  265086  265092  265098      10
  265089  265086  265092  265101      10  265089  265086  265110  265113      19
  265089  265086 -265110  265113       3  265089  265086 -265110  265113      20
  265089  265086  265110  265116       3  265083  265080  265086  265089       3
  265083  265080  265086  265092       3  265083  265080  265086  265110       3
  265080  265086  265092  265095      10  265080  265086  265092  265098      10
  265155  265152  265158  265161       1  265155  265152 -265158  265161       2
  265152  265158  265164  265167       3  265149  265146  265152  265155      19
  265149  265146 -265152  265155       3  265149  265146 -265152  265155      20
  265149  265146  265152  265158       3  265146  265152  265158  265161       2
  265143  265137  265146  265149      10  265143  265137  265146  265152      10
  265140  265137  265146  265149      10  265140  265137  265146  265152      10
  265134  265128  265137  265140      14  265134  265128  265137  265143      14
  265134  265128  265137  265146      15  265131  265128  265137  265140      14
  265131  265128  265137  265143      14  265131  265128  265137  265146      15
  265128  265137  265146  265149      10  265125  265119  265116  265146       3
  265125  265119  265128  265131      10  265125  265119  265128  265134      10
  265125  265119  265128  265137      10  265122  265119  265116  265146       3
  265122  265119  265128  265131      10  265122  265119  265128  265134      10
  265122  265119  265128  265137      10  265119  265116  265146  265149       3
  265119  265128  265137  265140      15  265119  265128  265137  265143      15
  265116  265119  265128  265131      10  265116  265119  265128  265134      10
  265116  265146  265137  265140      10  265116  265146  265137  265143      10
  265197  265194  265200  265203       1  265197  265194 -265200  265203       2
  265194  265200  265206  265209       3  265185  265176  265170  265188      90
  265185  265176 -265170  265188      29  265182  265176  265170  265188      90
  265182  265176 -265170  265188      29  265179  265176  265170  265188      90
  265179  265176 -265170  265188      29  265176  265170  265188  265191      91
  265176  265170 -265188  265191      92  265176  265170 -265188  265191      93
  265176  265170 -265188  265191      94  265173  265170  265164  265194      10
  265173  265170  265176  265179      10  265173  265170  265176  265182      10
  265173  265170  265176  265185      10  265173  265170  265188  265191      95
  265167  265164  265170  265173      10  265167  265164  265170  265176      10
  265167  265164  265170  265188      90  265167  265164 -265170  265188      29
  265167  265164  265194  265197      19  265167  265164 -265194  265197       3
  265167  265164 -265194  265197      20  265167  265164  265194  265200       3
  265164  265170  265176  265179      15  265164  265170  265176  265182      15
  265164  265170  265176  265185      15  265164  265170  265188  265191      96
  265164  265170 -265188  265191      97  265164  265170 -265188  265191      93
  265164  265170 -265188  265191      98  265164  265194  265200  265203       2
  265161  265158  265164  265167       3  265161  265158  265164  265170       3
  265161  265158  265164  265194       3  265158  265164  265170  265173      10
  265263  265260  265266  265269       1  265263  265260 -265266  265269       2
  265260  265266  265272  265275       3  265245  265239  265248  265251      10
  265245  265239  265248  265254      10  265245  265239  265248  265257      10
  265242  265239  265248  265251      10  265242  265239  265248  265254      10
  265242  265239  265248  265257      10  265236  265230  265239  265242      10
  265236  265230  265239  265245      10  265236  265230  265239  265248      10
  265233  265230  265239  265242      10  265233  265230  265239  265245      10
  265233  265230  265239  265248      10  265230  265239  265248  265251      10
  265230  265239  265248  265254      10  265230  265239  265248  265257      10
  265227  265221  265230  265233      14  265227  265221  265230  265236      14
  265227  265221  265230  265239      15  265224  265221  265230  265233      14
  265224  265221  265230  265236      14  265224  265221  265230  265239      15
  265221  265230  265239  265242      10  265221  265230  265239  265245      10
  265218  265212  265206  265260      10  265218  265212  265221  265224      14
  265218  265212  265221  265227      14  265218  265212  265221  265230      15
  265215  265212  265206  265260      10  265215  265212  265221  265224      14
  265215  265212  265221  265227      14  265215  265212  265221  265230      15
  265212  265221  265230  265233      15  265212  265221  265230  265236      15
  265209  265206  265212  265215      10  265209  265206  265212  265218      10
  265209  265206  265212  265221      10  265209  265206  265260  265263      19
  265209  265206 -265260  265263       3  265209  265206 -265260  265263      20
  265209  265206  265260  265266       3  265206  265212  265221  265224      15
  265206  265212  265221  265227      15  265206  265260  265266  265269       2
  265203  265200  265206  265209       3  265203  265200  265206  265212       3
  265203  265200  265206  265260       3  265200  265206  265212  265215      10
  265200  265206  265212  265218      10  265311  265308  265314  265317       1
  265311  265308 -265314  265317       2  265308  265314  265320  265323       3
  265293  265284  265278  265296      15  265290  265284  265278  265296      15
  265287  265284  265278  265296      15  265284  265278  265296  265299      15
  265284  265278  265296  265302      15  265284  265278  265296  265305      15
  265281  265278  265272  265308      10  265281  265278  265284  265287      14
  265281  265278  265284  265290      14  265281  265278  265284  265293      14
  265281  265278  265296  265299      14  265281  265278  265296  265302      14
  265281  265278  265296  265305      14  265275  265272  265278  265281      10
  265275  265272  265278  265284      10  265275  265272  265278  265296      10
  265275  265272  265308  265311      19  265275  265272 -265308  265311       3
  265275  265272 -265308  265311      20  265275  265272  265308  265314       3
  265272  265278  265284  265287      15  265272  265278  265284  265290      15
  265272  265278  265284  265293      15  265272  265278  265296  265299      15
  265272  265278  265296  265302      15  265272  265278  265296  265305      15
  265272  265308  265314  265317       2  265269  265266  265272  265275       3
  265269  265266  265272  265278       3  265269  265266  265272  265308       3
  265266  265272  265278  265281      10  265359  265356  265362  265365       1
  265359  265356 -265362  265365       2  265356  265362  265368  265371       3
  265341  265332  265326  265344      15  265338  265332  265326  265344      15
  265335  265332  265326  265344      15  265332  265326  265344  265347      15
  265332  265326  265344  265350      15  265332  265326  265344  265353      15
  265329  265326  265320  265356      10  265329  265326  265332  265335      14
  265329  265326  265332  265338      14  265329  265326  265332  265341      14
  265329  265326  265344  265347      14  265329  265326  265344  265350      14
  265329  265326  265344  265353      14  265323  265320  265326  265329      10
  265323  265320  265326  265332      10  265323  265320  265326  265344      10
  265323  265320  265356  265359      19  265323  265320 -265356  265359       3
  265323  265320 -265356  265359      20  265323  265320  265356  265362       3
  265320  265326  265332  265335      15  265320  265326  265332  265338      15
  265320  265326  265332  265341      15  265320  265326  265344  265347      15
  265320  265326  265344  265350      15  265320  265326  265344  265353      15
  265320  265356  265362  265365       2  265317  265314  265320  265323       3
  265317  265314  265320  265326       3  265317  265314  265320  265356       3
  265314  265320  265326  265329      10  265431  265428  265434  265437       1
  265431  265428 -265434  265437       2  265428  265434  265440  265443       3
  265416  265410  265407  265419      51  265416  265410 -265407  265419       6
  265413  265410  265407  265419      51  265413  265410 -265407  265419       6
  265410  265407  265419  265422      51  265410  265407 -265419  265422       6
  265410  265407  265419  265425      51  265410  265407 -265419  265425       6
  265404  265401  265407  265410      51  265404  265401 -265407  265410       6
  265404  265401  265407  265419      51  265404  265401 -265407  265419       6
  265401  265407  265410  265413      51  265401  265407 -265410  265413       6
  265401  265407  265410  265416      51  265401  265407 -265410  265416       6
  265401  265407  265419  265422      51  265401  265407 -265419  265422       6
  265401  265407  265419  265425      51  265401  265407 -265419  265425       6
  265398  265392  265401  265404      29  265398  265392  265401  265407      29
  265395  265392  265401  265404      29  265395  265392  265401  265407      29
  265389  265383  265392  265395      10  265389  265383  265392  265398      10
  265389  265383  265392  265401      10  265386  265383  265392  265395      10
  265386  265383  265392  265398      10  265386  265383  265392  265401      10
  265383  265392  265401  265404      29  265380  265374  265368  265428      10
  265380  265374  265383  265386      14  265380  265374  265383  265389      14
  265380  265374  265383  265392      15  265377  265374  265368  265428      10
  265377  265374  265383  265386      14  265377  265374  265383  265389      14
  265377  265374  265383  265392      15  265374  265383  265392  265395      10
  265374  265383  265392  265398      10  265371  265368  265374  265377      10
  265371  265368  265374  265380      10  265371  265368  265374  265383      10
  265371  265368  265428  265431      19  265371  265368 -265428  265431       3
  265371  265368 -265428  265431      20  265371  265368  265428  265434       3
  265368  265374  265383  265386      15  265368  265374  265383  265389      15
  265368  265428  265434  265437       2  265365  265362  265368  265371       3
  265365  265362  265368  265374       3  265365  265362  265368  265428       3
  265362  265368  265374  265377      10  265362  265368  265374  265380      10
  265473  265470  265476  265479       1  265473  265470 -265476  265479       2
  265470  265476  265482  265485       3  265461  265452  265446  265464      90
  265461  265452 -265446  265464      29  265458  265452  265446  265464      90
  265458  265452 -265446  265464      29  265455  265452  265446  265464      90
  265455  265452 -265446  265464      29  265452  265446  265464  265467      91
  265452  265446 -265464  265467      92  265452  265446 -265464  265467      93
  265452  265446 -265464  265467      94  265449  265446  265440  265470      10
  265449  265446  265452  265455      10  265449  265446  265452  265458      10
  265449  265446  265452  265461      10  265449  265446  265464  265467      95
  265443  265440  265446  265449      10  265443  265440  265446  265452      10
  265443  265440  265446  265464      90  265443  265440 -265446  265464      29
  265443  265440  265470  265473      19  265443  265440 -265470  265473       3
  265443  265440 -265470  265473      20  265443  265440  265470  265476       3
  265440  265446  265452  265455      15  265440  265446  265452  265458      15
  265440  265446  265452  265461      15  265440  265446  265464  265467      96
  265440  265446 -265464  265467      97  265440  265446 -265464  265467      93
  265440  265446 -265464  265467      98  265440  265470  265476  265479       2
  265437  265434  265440  265443       3  265437  265434  265440  265446       3
  265437  265434  265440  265470       3  265434  265440  265446  265449      10
  265503  265500  265506  265509       1  265503  265500 -265506  265509       2
  265500  265506  265512  265515       3  265497  265488  265482  265500      10
  265494  265488  265482  265500      10  265491  265488  265482  265500      10
  265485  265482  265488  265491      10  265485  265482  265488  265494      10
  265485  265482  265488  265497      10  265485  265482  265500  265503      19
  265485  265482 -265500  265503       3  265485  265482 -265500  265503      20
  265485  265482  265500  265506       3  265482  265500  265506  265509       2
  265479  265476  265482  265485       3  265479  265476  265482  265488       3
  265479  265476  265482  265500       3  265476  265482  265488  265491      10
  265476  265482  265488  265494      10  265476  265482  265488  265497      10
  265560  265557  265563  265566       1  265560  265557 -265563  265566       2
  265557  265563  265569  265572       3  265542  265533  265527  265545      15
  265539  265533  265527  265545      15  265536  265533  265527  265545      15
  265533  265527  265545  265548      15  265533  265527  265545  265551      15
  265533  265527  265545  265554      15  265530  265527  265533  265536      14
  265530  265527  265533  265539      14  265530  265527  265533  265542      14
  265530  265527  265545  265548      14  265530  265527  265545  265551      14
  265530  265527  265545  265554      14  265524  265518  265512  265557      10
  265524  265518  265527  265530      14  265524  265518  265527  265533      15
  265524  265518  265527  265545      15  265521  265518  265512  265557      10
  265521  265518  265527  265530      14  265521  265518  265527  265533      15
  265521  265518  265527  265545      15  265518  265527  265533  265536      15
  265518  265527  265533  265539      15  265518  265527  265533  265542      15
  265518  265527  265545  265548      15  265518  265527  265545  265551      15
  265518  265527  265545  265554      15  265515  265512  265518  265521      10
  265515  265512  265518  265524      10  265515  265512  265518  265527      10
  265515  265512  265557  265560      19  265515  265512 -265557  265560       3
  265515  265512 -265557  265560      20  265515  265512  265557  265563       3
  265512  265518  265527  265530      15  265512  265557  265563  265566       2
  265509  265506  265512  265515       3  265509  265506  265512  265518       3
  265509  265506  265512  265557       3  265506  265512  265518  265521      10
  265506  265512  265518  265524      10  265617  265614  265620  265623       1
  265617  265614 -265620  265623       2  265614  265620  265626  265629       3
  265599  265590  265584  265602      15  265596  265590  265584  265602      15
  265593  265590  265584  265602      15  265590  265584  265602  265605      15
  265590  265584  265602  265608      15  265590  265584  265602  265611      15
  265587  265584  265590  265593      14  265587  265584  265590  265596      14
  265587  265584  265590  265599      14  265587  265584  265602  265605      14
  265587  265584  265602  265608      14  265587  265584  265602  265611      14
  265581  265575  265569  265614      10  265581  265575  265584  265587      14
  265581  265575  265584  265590      15  265581  265575  265584  265602      15
  265578  265575  265569  265614      10  265578  265575  265584  265587      14
  265578  265575  265584  265590      15  265578  265575  265584  265602      15
  265575  265584  265590  265593      15  265575  265584  265590  265596      15
  265575  265584  265590  265599      15  265575  265584  265602  265605      15
  265575  265584  265602  265608      15  265575  265584  265602  265611      15
  265572  265569  265575  265578      10  265572  265569  265575  265581      10
  265572  265569  265575  265584      10  265572  265569  265614  265617      19
  265572  265569 -265614  265617       3  265572  265569 -265614  265617      20
  265572  265569  265614  265620       3  265569  265575  265584  265587      15
  265569  265614  265620  265623       2  265566  265563  265569  265572       3
  265566  265563  265569  265575       3  265566  265563  265569  265614       3
  265563  265569  265575  265578      10  265563  265569  265575  265581      10
  265653  265650  265656  265659       1  265653  265650 -265656  265659       2
  265650  265656  265662  265665       3  265638  265632  265626  265650      10
  265638  265632  265641  265644       3  265638  265632  265641  265647       3
  265635  265632  265626  265650      10  265635  265632  265641  265644       3
  265635  265632  265641  265647       3  265629  265626  265632  265635      10
  265629  265626  265632  265638      10  265629  265626  265632  265641      10
  265629  265626  265650  265653      19  265629  265626 -265650  265653       3
  265629  265626 -265650  265653      20  265629  265626  265650  265656       3
  265626  265650  265656  265659       2  265623  265620  265626  265629       3
  265623  265620  265626  265632       3  265623  265620  265626  265650       3
  265620  265626  265632  265635      10  265620  265626  265632  265638      10
  265683  265680  265686  265689       1  265683  265680 -265686  265689       2
  265680  265686  265692  265695       3  265677  265668  265662  265680      10
  265674  265668  265662  265680      10  265671  265668  265662  265680      10
  265665  265662  265668  265671      10  265665  265662  265668  265674      10
  265665  265662  265668  265677      10  265665  265662  265680  265683      19
  265665  265662 -265680  265683       3  265665  265662 -265680  265683      20
  265665  265662  265680  265686       3  265662  265680  265686  265689       2
  265659  265656  265662  265665       3  265659  265656  265662  265668       3
  265659  265656  265662  265680       3  265656  265662  265668  265671      10
  265656  265662  265668  265674      10  265656  265662  265668  265677      10
  265713  265710  265716  265719       1  265713  265710 -265716  265719       2
  265710  265716  265722  265725       3  265710  265716  265722  265728       3
  265707  265698  265692  265710      10  265704  265698  265692  265710      10
  265701  265698  265692  265710      10  265695  265692  265698  265701      10
  265695  265692  265698  265704      10  265695  265692  265698  265707      10
  265695  265692  265710  265713      19  265695  265692 -265710  265713       3
  265695  265692 -265710  265713      20  265695  265692  265710  265716       3
  265692  265710  265716  265719       2  265689  265686  265692  265695       3
  265689  265686  265692  265698       3  265689  265686  265692  265710       3
  265686  265692  265698  265701      10  265686  265692  265698  265704      10
  265686  265692  265698  265707      10  265734  265731  265737  265740       1
  265734  265731 -265737  265740       2  265731  265737  265743  265746       3
  265728  265722  265731  265734      19  265728  265722 -265731  265734       3
  265728  265722 -265731  265734      20  265728  265722  265731  265737       3
  265725  265722  265731  265734      19  265725  265722 -265731  265734       3
  265725  265722 -265731  265734      20  265725  265722  265731  265737       3
  265722  265731  265737  265740       2  265719  265716  265722  265725       3
  265719  265716  265722  265728       3  265719  265716  265722  265731       3
  265782  265779  265785  265788       1  265782  265779 -265785  265788       2
  265779  265785  265791  265794       3  265764  265755  265749  265767      15
  265761  265755  265749  265767      15  265758  265755  265749  265767      15
  265755  265749  265767  265770      15  265755  265749  265767  265773      15
  265755  265749  265767  265776      15  265752  265749  265743  265779      10
  265752  265749  265755  265758      14  265752  265749  265755  265761      14
  265752  265749  265755  265764      14  265752  265749  265767  265770      14
  265752  265749  265767  265773      14  265752  265749  265767  265776      14
  265746  265743  265749  265752      10  265746  265743  265749  265755      10
  265746  265743  265749  265767      10  265746  265743  265779  265782      19
  265746  265743 -265779  265782       3  265746  265743 -265779  265782      20
  265746  265743  265779  265785       3  265743  265749  265755  265758      15
  265743  265749  265755  265761      15  265743  265749  265755  265764      15
  265743  265749  265767  265770      15  265743  265749  265767  265773      15
  265743  265749  265767  265776      15  265743  265779  265785  265788       2
  265740  265737  265743  265746       3  265740  265737  265743  265749       3
  265740  265737  265743  265779       3  265737  265743  265749  265752      10
  265812  265809  265815  265818       1  265812  265809 -265815  265818       2
  265809  265815  265821  265824       3  265806  265797  265791  265809      10
  265803  265797  265791  265809      10  265800  265797  265791  265809      10
  265794  265791  265797  265800      10  265794  265791  265797  265803      10
  265794  265791  265797  265806      10  265794  265791  265809  265812      19
  265794  265791 -265809  265812       3  265794  265791 -265809  265812      20
  265794  265791  265809  265815       3  265791  265809  265815  265818       2
  265788  265785  265791  265794       3  265788  265785  265791  265797       3
  265788  265785  265791  265809       3  265785  265791  265797  265800      10
  265785  265791  265797  265803      10  265785  265791  265797  265806      10
  265845  265842  265848  265851       1  265845  265842 -265848  265851       2
  265842  265848  265854  265857       3  265833  265827  265821  265842      10
  265833  265827  265836  265839      95  265830  265827  265821  265842      10
  265830  265827  265836  265839      95  265824  265821  265827  265830      10
  265824  265821  265827  265833      10  265824  265821  265827  265836      90
  265824  265821 -265827  265836      29  265824  265821  265842  265845      19
  265824  265821 -265842  265845       3  265824  265821 -265842  265845      20
  265824  265821  265842  265848       3  265821  265827  265836  265839     127
  265821  265827 -265836  265839     128  265821  265827 -265836  265839     129
  265821  265827 -265836  265839     130  265821  265842  265848  265851       2
  265818  265815  265821  265824       3  265818  265815  265821  265827       3
  265818  265815  265821  265842       3  265815  265821  265827  265830      10
  265815  265821  265827  265833      10  265902  265899  265905  265908       1
  265902  265899 -265905  265908       2  265899  265905  265911  265914       3
  265884  265875  265869  265887      15  265881  265875  265869  265887      15
  265878  265875  265869  265887      15  265875  265869  265887  265890      15
  265875  265869  265887  265893      15  265875  265869  265887  265896      15
  265872  265869  265875  265878      14  265872  265869  265875  265881      14
  265872  265869  265875  265884      14  265872  265869  265887  265890      14
  265872  265869  265887  265893      14  265872  265869  265887  265896      14
  265866  265860  265854  265899      10  265866  265860  265869  265872      14
  265866  265860  265869  265875      15  265866  265860  265869  265887      15
  265863  265860  265854  265899      10  265863  265860  265869  265872      14
  265863  265860  265869  265875      15  265863  265860  265869  265887      15
  265860  265869  265875  265878      15  265860  265869  265875  265881      15
  265860  265869  265875  265884      15  265860  265869  265887  265890      15
  265860  265869  265887  265893      15  265860  265869  265887  265896      15
  265857  265854  265860  265863      10  265857  265854  265860  265866      10
  265857  265854  265860  265869      10  265857  265854  265899  265902      19
  265857  265854 -265899  265902       3  265857  265854 -265899  265902      20
  265857  265854  265899  265905       3  265854  265860  265869  265872      15
  265854  265899  265905  265908       2  265851  265848  265854  265857       3
  265851  265848  265854  265860       3  265851  265848  265854  265899       3
  265848  265854  265860  265863      10  265848  265854  265860  265866      10
  265959  265956  265962  265965       1  265959  265956 -265962  265965       2
  265956  265962  265968  265971       3  265941  265932  265926  265944      15
  265938  265932  265926  265944      15  265935  265932  265926  265944      15
  265932  265926  265944  265947      15  265932  265926  265944  265950      15
  265932  265926  265944  265953      15  265929  265926  265932  265935      14
  265929  265926  265932  265938      14  265929  265926  265932  265941      14
  265929  265926  265944  265947      14  265929  265926  265944  265950      14
  265929  265926  265944  265953      14  265923  265917  265911  265956      10
  265923  265917  265926  265929      14  265923  265917  265926  265932      15
  265923  265917  265926  265944      15  265920  265917  265911  265956      10
  265920  265917  265926  265929      14  265920  265917  265926  265932      15
  265920  265917  265926  265944      15  265917  265926  265932  265935      15
  265917  265926  265932  265938      15  265917  265926  265932  265941      15
  265917  265926  265944  265947      15  265917  265926  265944  265950      15
  265917  265926  265944  265953      15  265914  265911  265917  265920      10
  265914  265911  265917  265923      10  265914  265911  265917  265926      10
  265914  265911  265956  265959      19  265914  265911 -265956  265959       3
  265914  265911 -265956  265959      20  265914  265911  265956  265962       3
  265911  265917  265926  265929      15  265911  265956  265962  265965       2
  265908  265905  265911  265914       3  265908  265905  265911  265917       3
  265908  265905  265911  265956       3  265905  265911  265917  265920      10
  265905  265911  265917  265923      10  266001  265998  266004  266007       1
  266001  265998 -266004  266007       2  265998  266004  266010  266013       3
  265989  265980  265974  265992      90  265989  265980 -265974  265992      29
  265986  265980  265974  265992      90  265986  265980 -265974  265992      29
  265983  265980  265974  265992      90  265983  265980 -265974  265992      29
  265980  265974  265992  265995      91  265980  265974 -265992  265995      92
  265980  265974 -265992  265995      93  265980  265974 -265992  265995      94
  265977  265974  265968  265998      10  265977  265974  265980  265983      10
  265977  265974  265980  265986      10  265977  265974  265980  265989      10
  265977  265974  265992  265995      95  265971  265968  265974  265977      10
  265971  265968  265974  265980      10  265971  265968  265974  265992      90
  265971  265968 -265974  265992      29  265971  265968  265998  266001      19
  265971  265968 -265998  266001       3  265971  265968 -265998  266001      20
  265971  265968  265998  266004       3  265968  265974  265980  265983      15
  265968  265974  265980  265986      15  265968  265974  265980  265989      15
  265968  265974  265992  265995      96  265968  265974 -265992  265995      97
  265968  265974 -265992  265995      93  265968  265974 -265992  265995      98
  265968  265998  266004  266007       2  265965  265962  265968  265971       3
  265965  265962  265968  265974       3  265965  265962  265968  265998       3
  265962  265968  265974  265977      10  266043  266040  266046  266049       1
  266043  266040 -266046  266049       2  266040  266046  266052  266055       3
  266031  266022  266016  266034      90  266031  266022 -266016  266034      29
  266028  266022  266016  266034      90  266028  266022 -266016  266034      29
  266025  266022  266016  266034      90  266025  266022 -266016  266034      29
  266022  266016  266034  266037      91  266022  266016 -266034  266037      92
  266022  266016 -266034  266037      93  266022  266016 -266034  266037      94
  266019  266016  266010  266040      10  266019  266016  266022  266025      10
  266019  266016  266022  266028      10  266019  266016  266022  266031      10
  266019  266016  266034  266037      95  266013  266010  266016  266019      10
  266013  266010  266016  266022      10  266013  266010  266016  266034      90
  266013  266010 -266016  266034      29  266013  266010  266040  266043      19
  266013  266010 -266040  266043       3  266013  266010 -266040  266043      20
  266013  266010  266040  266046       3  266010  266016  266022  266025      15
  266010  266016  266022  266028      15  266010  266016  266022  266031      15
  266010  266016  266034  266037      96  266010  266016 -266034  266037      97
  266010  266016 -266034  266037      93  266010  266016 -266034  266037      98
  266010  266040  266046  266049       2  266007  266004  266010  266013       3
  266007  266004  266010  266016       3  266007  266004  266010  266040       3
  266004  266010  266016  266019      10  266073  266070  266076  266079       1
  266073  266070 -266076  266079       2  266070  266076  266082  266085       3
  266067  266058  266052  266070      10  266064  266058  266052  266070      10
  266061  266058  266052  266070      10  266055  266052  266058  266061      10
  266055  266052  266058  266064      10  266055  266052  266058  266067      10
  266055  266052  266070  266073      19  266055  266052 -266070  266073       3
  266055  266052 -266070  266073      20  266055  266052  266070  266076       3
  266052  266070  266076  266079       2  266049  266046  266052  266055       3
  266049  266046  266052  266058       3  266049  266046  266052  266070       3
  266046  266052  266058  266061      10  266046  266052  266058  266064      10
  266046  266052  266058  266067      10  266118  266115  266121  266124       1
  266118  266115 -266121  266124       2  266115  266121  266127  266130       3
  266103  266097  266106  266109       3  266103  266097  266106  266112       3
  266100  266097  266106  266109       3  266100  266097  266106  266112       3
  266094  266088  266082  266115      10  266094  266088  266097  266100      14
  266094  266088  266097  266103      14  266094  266088  266097  266106      10
  266091  266088  266082  266115      10  266091  266088  266097  266100      14
  266091  266088  266097  266103      14  266091  266088  266097  266106      10
  266085  266082  266088  266091      10  266085  266082  266088  266094      10
  266085  266082  266088  266097      10  266085  266082  266115  266118      19
  266085  266082 -266115  266118       3  266085  266082 -266115  266118      20
  266085  266082  266115  266121       3  266082  266088  266097  266100      15
  266082  266088  266097  266103      15  266082  266115  266121  266124       2
  266079  266076  266082  266085       3  266079  266076  266082  266088       3
  266079  266076  266082  266115       3  266076  266082  266088  266091      10
  266076  266082  266088  266094      10  266166  266163  266169  266172       1
  266166  266163 -266169  266172       2  266163  266169  266175  266178       3
  266148  266139  266133  266151      15  266145  266139  266133  266151      15
  266142  266139  266133  266151      15  266139  266133  266151  266154      15
  266139  266133  266151  266157      15  266139  266133  266151  266160      15
  266136  266133  266127  266163      10  266136  266133  266139  266142      14
  266136  266133  266139  266145      14  266136  266133  266139  266148      14
  266136  266133  266151  266154      14  266136  266133  266151  266157      14
  266136  266133  266151  266160      14  266130  266127  266133  266136      10
  266130  266127  266133  266139      10  266130  266127  266133  266151      10
  266130  266127  266163  266166      19  266130  266127 -266163  266166       3
  266130  266127 -266163  266166      20  266130  266127  266163  266169       3
  266127  266133  266139  266142      15  266127  266133  266139  266145      15
  266127  266133  266139  266148      15  266127  266133  266151  266154      15
  266127  266133  266151  266157      15  266127  266133  266151  266160      15
  266127  266163  266169  266172       2  266124  266121  266127  266130       3
  266124  266121  266127  266133       3  266124  266121  266127  266163       3
  266121  266127  266133  266136      10  266214  266211  266217  266220       1
  266214  266211 -266217  266220       2  266211  266217  266223  266226       3
  266196  266187  266181  266199      15  266193  266187  266181  266199      15
  266190  266187  266181  266199      15  266187  266181  266199  266202      15
  266187  266181  266199  266205      15  266187  266181  266199  266208      15
  266184  266181  266175  266211      10  266184  266181  266187  266190      14
  266184  266181  266187  266193      14  266184  266181  266187  266196      14
  266184  266181  266199  266202      14  266184  266181  266199  266205      14
  266184  266181  266199  266208      14  266178  266175  266181  266184      10
  266178  266175  266181  266187      10  266178  266175  266181  266199      10
  266178  266175  266211  266214      19  266178  266175 -266211  266214       3
  266178  266175 -266211  266214      20  266178  266175  266211  266217       3
  266175  266181  266187  266190      15  266175  266181  266187  266193      15
  266175  266181  266187  266196      15  266175  266181  266199  266202      15
  266175  266181  266199  266205      15  266175  266181  266199  266208      15
  266175  266211  266217  266220       2  266172  266169  266175  266178       3
  266172  266169  266175  266181       3  266172  266169  266175  266211       3
  266169  266175  266181  266184      10  266262  266259  266265  266268       1
  266262  266259 -266265  266268       2  266259  266265  266271  266274       3
  266244  266235  266229  266247      15  266241  266235  266229  266247      15
  266238  266235  266229  266247      15  266235  266229  266247  266250      15
  266235  266229  266247  266253      15  266235  266229  266247  266256      15
  266232  266229  266223  266259      10  266232  266229  266235  266238      14
  266232  266229  266235  266241      14  266232  266229  266235  266244      14
  266232  266229  266247  266250      14  266232  266229  266247  266253      14
  266232  266229  266247  266256      14  266226  266223  266229  266232      10
  266226  266223  266229  266235      10  266226  266223  266229  266247      10
  266226  266223  266259  266262      19  266226  266223 -266259  266262       3
  266226  266223 -266259  266262      20  266226  266223  266259  266265       3
  266223  266229  266235  266238      15  266223  266229  266235  266241      15
  266223  266229  266235  266244      15  266223  266229  266247  266250      15
  266223  266229  266247  266253      15  266223  266229  266247  266256      15
  266223  266259  266265  266268       2  266220  266217  266223  266226       3
  266220  266217  266223  266229       3  266220  266217  266223  266259       3
  266217  266223  266229  266232      10  266304  266301  266307  266310       1
  266304  266301 -266307  266310       2  266301  266307  266313  266316       3
  266292  266283  266277  266295      90  266292  266283 -266277  266295      29
  266289  266283  266277  266295      90  266289  266283 -266277  266295      29
  266286  266283  266277  266295      90  266286  266283 -266277  266295      29
  266283  266277  266295  266298      91  266283  266277 -266295  266298      92
  266283  266277 -266295  266298      93  266283  266277 -266295  266298      94
  266280  266277  266271  266301      10  266280  266277  266283  266286      10
  266280  266277  266283  266289      10  266280  266277  266283  266292      10
  266280  266277  266295  266298      95  266274  266271  266277  266280      10
  266274  266271  266277  266283      10  266274  266271  266277  266295      90
  266274  266271 -266277  266295      29  266274  266271  266301  266304      19
  266274  266271 -266301  266304       3  266274  266271 -266301  266304      20
  266274  266271  266301  266307       3  266271  266277  266283  266286      15
  266271  266277  266283  266289      15  266271  266277  266283  266292      15
  266271  266277  266295  266298      96  266271  266277 -266295  266298      97
  266271  266277 -266295  266298      93  266271  266277 -266295  266298      98
  266271  266301  266307  266310       2  266268  266265  266271  266274       3
  266268  266265  266271  266277       3  266268  266265  266271  266301       3
  266265  266271  266277  266280      10  266349  266346  266352  266355       1
  266349  266346 -266352  266355       2  266346  266352  266358  266361       3
  266334  266328  266337  266340       3  266334  266328  266337  266343       3
  266331  266328  266337  266340       3  266331  266328  266337  266343       3
  266325  266319  266313  266346      10  266325  266319  266328  266331      14
  266325  266319  266328  266334      14  266325  266319  266328  266337      10
  266322  266319  266313  266346      10  266322  266319  266328  266331      14
  266322  266319  266328  266334      14  266322  266319  266328  266337      10
  266316  266313  266319  266322      10  266316  266313  266319  266325      10
  266316  266313  266319  266328      10  266316  266313  266346  266349      19
  266316  266313 -266346  266349       3  266316  266313 -266346  266349      20
  266316  266313  266346  266352       3  266313  266319  266328  266331      15
  266313  266319  266328  266334      15  266313  266346  266352  266355       2
  266310  266307  266313  266316       3  266310  266307  266313  266319       3
  266310  266307  266313  266346       3  266307  266313  266319  266322      10
  266307  266313  266319  266325      10  266403  266409  266412  266415       3
  266403  266409  266412  266418       3  266403  266409  266439  266442       3
  266388  266382  266391  266394      14  266388  266382  266391  266397      14
  266388  266382  266391  266400      14  266385  266382  266391  266394      14
  266385  266382  266391  266397      14  266385  266382  266391  266400      14
  266379  266370  266364  266382      15  266376  266370  266364  266382      15
  266373  266370  266364  266382      15  266370  266364  266382  266385      15
  266370  266364  266382  266388      15  266367  266364  266358  266403      10
  266367  266364  266370  266373      14  266367  266364  266370  266376      14
  266367  266364  266370  266379      14  266367  266364  266382  266385      14
  266367  266364  266382  266388      14  266367  266364  266382  266391      15
  266364  266382  266391  266394      15  266364  266382  266391  266397      15
  266364  266382  266391  266400      15  266361  266358  266364  266367      10
  266361  266358  266364  266370      10  266361  266358  266364  266382      10
  266361  266358  266403  266406      19  266361  266358 -266403  266406       3
  266361  266358 -266403  266406      20  266361  266358  266403  266409       3
  266358  266364  266370  266373      15  266358  266364  266370  266376      15
  266358  266364  266370  266379      15  266358  266364  266382  266385      15
  266358  266364  266382  266388      15  266355  266352  266358  266361       3
  266355  266352  266358  266364       3  266355  266352  266358  266403       3
  266352  266358  266364  266367      10  266448  266445  266451  266454       1
  266448  266445 -266451  266454       2  266445  266451  266457  266460       3
  266442  266439  266445  266448      19  266442  266439 -266445  266448       3
  266442  266439 -266445  266448      20  266442  266439  266445  266451       3
  266439  266445  266451  266454       2  266436  266430  266439  266442      10
  266436  266430  266439  266445      10  266433  266430  266439  266442      10
  266433  266430  266439  266445      10  266427  266421  266430  266433      14
  266427  266421  266430  266436      14  266427  266421  266430  266439      15
  266424  266421  266430  266433      14  266424  266421  266430  266436      14
  266424  266421  266430  266439      15  266421  266430  266439  266442      10
  266418  266412  266409  266439       3  266418  266412  266421  266424      10
  266418  266412  266421  266427      10  266418  266412  266421  266430      10
  266415  266412  266409  266439       3  266415  266412  266421  266424      10
  266415  266412  266421  266427      10  266415  266412  266421  266430      10
  266412  266409  266439  266442       3  266412  266421  266430  266433      15
  266412  266421  266430  266436      15  266409  266412  266421  266424      10
  266409  266412  266421  266427      10  266409  266439  266430  266433      10
  266409  266439  266430  266436      10  266514  266511  266517  266520       1
  266514  266511 -266517  266520       2  266511  266517  266523  266526       3
  266496  266490  266499  266502      10  266496  266490  266499  266505      10
  266496  266490  266499  266508      10  266493  266490  266499  266502      10
  266493  266490  266499  266505      10  266493  266490  266499  266508      10
  266487  266481  266490  266493      10  266487  266481  266490  266496      10
  266487  266481  266490  266499      10  266484  266481  266490  266493      10
  266484  266481  266490  266496      10  266484  266481  266490  266499      10
  266481  266490  266499  266502      10  266481  266490  266499  266505      10
  266481  266490  266499  266508      10  266478  266472  266481  266484      14
  266478  266472  266481  266487      14  266478  266472  266481  266490      15
  266475  266472  266481  266484      14  266475  266472  266481  266487      14
  266475  266472  266481  266490      15  266472  266481  266490  266493      10
  266472  266481  266490  266496      10  266469  266463  266457  266511      10
  266469  266463  266472  266475      14  266469  266463  266472  266478      14
  266469  266463  266472  266481      15  266466  266463  266457  266511      10
  266466  266463  266472  266475      14  266466  266463  266472  266478      14
  266466  266463  266472  266481      15  266463  266472  266481  266484      15
  266463  266472  266481  266487      15  266460  266457  266463  266466      10
  266460  266457  266463  266469      10  266460  266457  266463  266472      10
  266460  266457  266511  266514      19  266460  266457 -266511  266514       3
  266460  266457 -266511  266514      20  266460  266457  266511  266517       3
  266457  266463  266472  266475      15  266457  266463  266472  266478      15
  266457  266511  266517  266520       2  266454  266451  266457  266460       3
  266454  266451  266457  266463       3  266454  266451  266457  266511       3
  266451  266457  266463  266466      10  266451  266457  266463  266469      10
  266544  266538  266547  266550       3  266544  266538  266547  266553       3
  266541  266538  266547  266550       3  266541  266538  266547  266553       3
  266535  266529  266523  266556      10  266535  266529  266538  266541      14
  266535  266529  266538  266544      14  266535  266529  266538  266547      10
  266532  266529  266523  266556      10  266532  266529  266538  266541      14
  266532  266529  266538  266544      14  266532  266529  266538  266547      10
  266526  266523  266529  266532      10  266526  266523  266529  266535      10
  266526  266523  266529  266538      10  266526  266523  266556  266559       3
  266526  266523  266556  266562       3  266523  266529  266538  266541      15
  266523  266529  266538  266544      15  266520  266517  266523  266526       3
  266520  266517  266523  266529       3  266520  266517  266523  266556       3
  266517  266523  266529  266532      10  266517  266523  266529  266535      10
  266673  266670  266676  266679      95  266667  266664  266658  266670      90
  266667  266664 -266658  266670      15  266664  266658  266670  266673      90
  266664  266658 -266670  266673      29  266661  266658  266664  266667      95
  266661  266658  266670  266673      10  266661  266658  266670  266676      90
  266661  266658 -266670  266676      29  266658  266670  266676  266679      90
  266658  266670 -266676  266679      15  266649  266646  266652  266655     200
  266640  266634  266631  266643      51  266637  266634  266631  266643      51
  266631  266643  266646  266649     200  266628  266631  266634  266637      51
  266628  266631  266634  266640      51  266622  266619  266616  266655     204
  266622  266619  266625  266628     205  266616  266610  266670  266673      10
  266613  266610  266616  266619       3  266613  266610  266616  266655       3
  266613  266610  266670  266658      10  266613  266610  266670  266673      10
  266613  266610  266670  266676      10  266610  266616  266619  266622     204
  266610  266670  266658  266661      10  266610  266670  266676  266679      90
  266610  266670 -266676  266679      15  266607  266601  266658  266661      90
  266607  266601 -266658  266661      29  266607  266610  266670  266673      90
  266607  266610 -266670  266673      29  266604  266601  266607  266610     211
  266604  266601  266658  266661      10  266604  266601  266658  266664      90
  266604  266601 -266658  266664      29  266604  266601  266658  266670      10
  266601  266607  266610  266613     211  266601  266658  266664  266667      90
  266601  266658 -266664  266667      15  266601  266658  266670  266673      10
  266598  266592  266601  266604      10  266598  266592  266601  266607      90
  266598  266592 -266601  266607      29  266598  266592  266601  266658      10
  266595  266592  266601  266604      10  266595  266592  266601  266607      90
  266595  266592 -266601  266607      29  266595  266592  266601  266658      10
  266592  266601  266658  266661      10  266589  266592  266601  266604      90
  266589  266592 -266601  266604      29  266580  266589  266592  266595     215
  266580  266589  266592  266598     215  266739  266736  266742  266745       1
  266739  266736 -266742  266745       2  266736  266742  266748  266751       3
  266733  266724  266718  266736      10  266730  266724  266718  266736      10
  266727  266724  266718  266736      10  266721  266718  266724  266727      10
  266721  266718  266724  266730      10  266721  266718  266724  266733      10
  266721  266718  266736  266739       3  266721  266718  266736  266742       3
  266718  266736  266742  266745       2  266715  266706  266718  266721      10
  266715  266706  266718  266724      10  266715  266706  266718  266736      10
  266712  266706  266718  266721      10  266712  266706  266718  266724      10
  266712  266706  266718  266736      10  266709  266706  266718  266721      10
  266709  266706  266718  266724      10  266709  266706  266718  266736      10
  266706  266718  266724  266727      10  266706  266718  266724  266730      10
  266706  266718  266724  266733      10  266805  266802  266808  266811       1
  266805  266802 -266808  266811       2  266802  266808  266814  266817       3
  266787  266781  266790  266793      10  266787  266781  266790  266796      10
  266787  266781  266790  266799      10  266784  266781  266790  266793      10
  266784  266781  266790  266796      10  266784  266781  266790  266799      10
  266778  266772  266781  266784      10  266778  266772  266781  266787      10
  266778  266772  266781  266790      10  266775  266772  266781  266784      10
  266775  266772  266781  266787      10  266775  266772  266781  266790      10
  266772  266781  266790  266793      10  266772  266781  266790  266796      10
  266772  266781  266790  266799      10  266769  266763  266772  266775      14
  266769  266763  266772  266778      14  266769  266763  266772  266781      15
  266766  266763  266772  266775      14  266766  266763  266772  266778      14
  266766  266763  266772  266781      15  266763  266772  266781  266784      10
  266763  266772  266781  266787      10  266760  266754  266748  266802      10
  266760  266754  266763  266766      14  266760  266754  266763  266769      14
  266760  266754  266763  266772      15  266757  266754  266748  266802      10
  266757  266754  266763  266766      14  266757  266754  266763  266769      14
  266757  266754  266763  266772      15  266754  266763  266772  266775      15
  266754  266763  266772  266778      15  266751  266748  266754  266757      10
  266751  266748  266754  266760      10  266751  266748  266754  266763      10
  266751  266748  266802  266805      19  266751  266748 -266802  266805       3
  266751  266748 -266802  266805      20  266751  266748  266802  266808       3
  266748  266754  266763  266766      15  266748  266754  266763  266769      15
  266748  266802  266808  266811       2  266745  266742  266748  266751       3
  266745  266742  266748  266754       3  266745  266742  266748  266802       3
  266742  266748  266754  266757      10  266742  266748  266754  266760      10
  266841  266838  266844  266847       1  266841  266838 -266844  266847       2
  266838  266844  266850  266853       3  266826  266820  266814  266838      10
  266826  266820  266829  266832       3  266826  266820  266829  266835       3
  266823  266820  266814  266838      10  266823  266820  266829  266832       3
  266823  266820  266829  266835       3  266817  266814  266820  266823      10
  266817  266814  266820  266826      10  266817  266814  266820  266829      10
  266817  266814  266838  266841      19  266817  266814 -266838  266841       3
  266817  266814 -266838  266841      20  266817  266814  266838  266844       3
  266814  266838  266844  266847       2  266811  266808  266814  266817       3
  266811  266808  266814  266820       3  266811  266808  266814  266838       3
  266808  266814  266820  266823      10  266808  266814  266820  266826      10
  266889  266886  266892  266895       1  266889  266886 -266892  266895       2
  266886  266892  266898  266901       3  266871  266862  266856  266874      15
  266868  266862  266856  266874      15  266865  266862  266856  266874      15
  266862  266856  266874  266877      15  266862  266856  266874  266880      15
  266862  266856  266874  266883      15  266859  266856  266850  266886      10
  266859  266856  266862  266865      14  266859  266856  266862  266868      14
  266859  266856  266862  266871      14  266859  266856  266874  266877      14
  266859  266856  266874  266880      14  266859  266856  266874  266883      14
  266853  266850  266856  266859      10  266853  266850  266856  266862      10
  266853  266850  266856  266874      10  266853  266850  266886  266889      19
  266853  266850 -266886  266889       3  266853  266850 -266886  266889      20
  266853  266850  266886  266892       3  266850  266856  266862  266865      15
  266850  266856  266862  266868      15  266850  266856  266862  266871      15
  266850  266856  266874  266877      15  266850  266856  266874  266880      15
  266850  266856  266874  266883      15  266850  266886  266892  266895       2
  266847  266844  266850  266853       3  266847  266844  266850  266856       3
  266847  266844  266850  266886       3  266844  266850  266856  266859      10
  266955  266952  266958  266961       1  266955  266952 -266958  266961       2
  266952  266958  266964  266967       3  266937  266931  266940  266943      10
  266937  266931  266940  266946      10  266937  266931  266940  266949      10
  266934  266931  266940  266943      10  266934  266931  266940  266946      10
  266934  266931  266940  266949      10  266928  266922  266931  266934      10
  266928  266922  266931  266937      10  266928  266922  266931  266940      10
  266925  266922  266931  266934      10  266925  266922  266931  266937      10
  266925  266922  266931  266940      10  266922  266931  266940  266943      10
  266922  266931  266940  266946      10  266922  266931  266940  266949      10
  266919  266913  266922  266925      14  266919  266913  266922  266928      14
  266919  266913  266922  266931      15  266916  266913  266922  266925      14
  266916  266913  266922  266928      14  266916  266913  266922  266931      15
  266913  266922  266931  266934      10  266913  266922  266931  266937      10
  266910  266904  266898  266952      10  266910  266904  266913  266916      14
  266910  266904  266913  266919      14  266910  266904  266913  266922      15
  266907  266904  266898  266952      10  266907  266904  266913  266916      14
  266907  266904  266913  266919      14  266907  266904  266913  266922      15
  266904  266913  266922  266925      15  266904  266913  266922  266928      15
  266901  266898  266904  266907      10  266901  266898  266904  266910      10
  266901  266898  266904  266913      10  266901  266898  266952  266955      19
  266901  266898 -266952  266955       3  266901  266898 -266952  266955      20
  266901  266898  266952  266958       3  266898  266904  266913  266916      15
  266898  266904  266913  266919      15  266898  266952  266958  266961       2
  266895  266892  266898  266901       3  266895  266892  266898  266904       3
  266895  266892  266898  266952       3  266892  266898  266904  266907      10
  266892  266898  266904  266910      10  267015  267012  267018  267021       1
  267015  267012 -267018  267021       2  267012  267018  267024  267027       3
  267012  267018  267024  267030       3  267003  267000  267006  267009      41
  266997  266994  267000  267003      41  266997  266994  267000  267006      41
  266994  267000  267006  267009      41  266991  266988  266994  266997      41
  266991  266988  266994  267000      41  266988  266994  267000  267003      41
  266985  266982  266979  267006      41  266985  266982  266988  266991      41
  266985  266982  266988  266994      41  266982  266979  267006  267009      41
  266982  266988  266994  266997      41  266979  266982  266988  266991      41
  266979  267006  267000  267003      41  266976  266970  266964  267012      10
  266976  266970  266979  266982       3  266976  266970  266979  267006       3
  266973  266970  266964  267012      10  266973  266970  266979  266982       3
  266973  266970  266979  267006       3  266970  266979  266982  266985      41
  266970  266979  267006  267009      41  266967  266964  266970  266973      10
  266967  266964  266970  266976      10  266967  266964  266970  266979      10
  266967  266964  267012  267015      19  266967  266964 -267012  267015       3
  266967  266964 -267012  267015      20  266967  266964  267012  267018       3
  266964  267012  267018  267021       2  266961  266958  266964  266967       3
  266961  266958  266964  266970       3  266961  266958  266964  267012       3
  266958  266964  266970  266973      10  266958  266964  266970  266976      10
  267036  267033  267039  267042       1  267036  267033 -267039  267042       2
  267033  267039  267045  267048       3  267030  267024  267033  267036      19
  267030  267024 -267033  267036       3  267030  267024 -267033  267036      20
  267030  267024  267033  267039       3  267027  267024  267033  267036      19
  267027  267024 -267033  267036       3  267027  267024 -267033  267036      20
  267027  267024  267033  267039       3  267024  267033  267039  267042       2
  267021  267018  267024  267027       3  267021  267018  267024  267030       3
  267021  267018  267024  267033       3  267066  267063  267069  267072       1
  267066  267063 -267069  267072       2  267063  267069  267075  267078       3
  267060  267051  267045  267063      10  267057  267051  267045  267063      10
  267054  267051  267045  267063      10  267048  267045  267051  267054      10
  267048  267045  267051  267057      10  267048  267045  267051  267060      10
  267048  267045  267063  267066      19  267048  267045 -267063  267066       3
  267048  267045 -267063  267066      20  267048  267045  267063  267069       3
  267045  267063  267069  267072       2  267042  267039  267045  267048       3
  267042  267039  267045  267051       3  267042  267039  267045  267063       3
  267039  267045  267051  267054      10  267039  267045  267051  267057      10
  267039  267045  267051  267060      10  267102  267099  267105  267108       1
  267102  267099 -267105  267108       2  267099  267105  267111  267114       3
  267087  267081  267075  267099      10  267087  267081  267090  267093       3
  267087  267081  267090  267096       3  267084  267081  267075  267099      10
  267084  267081  267090  267093       3  267084  267081  267090  267096       3
  267078  267075  267081  267084      10  267078  267075  267081  267087      10
  267078  267075  267081  267090      10  267078  267075  267099  267102      19
  267078  267075 -267099  267102       3  267078  267075 -267099  267102      20
  267078  267075  267099  267105       3  267075  267099  267105  267108       2
  267072  267069  267075  267078       3  267072  267069  267075  267081       3
  267072  267069  267075  267099       3  267069  267075  267081  267084      10
  267069  267075  267081  267087      10  267132  267129  267135  267138       1
  267132  267129 -267135  267138       2  267129  267135  267141  267144       3
  267126  267117  267111  267129      10  267123  267117  267111  267129      10
  267120  267117  267111  267129      10  267114  267111  267117  267120      10
  267114  267111  267117  267123      10  267114  267111  267117  267126      10
  267114  267111  267129  267132      19  267114  267111 -267129  267132       3
  267114  267111 -267129  267132      20  267114  267111  267129  267135       3
  267111  267129  267135  267138       2  267108  267105  267111  267114       3
  267108  267105  267111  267117       3  267108  267105  267111  267129       3
  267105  267111  267117  267120      10  267105  267111  267117  267123      10
  267105  267111  267117  267126      10  267204  267201  267207  267210       1
  267204  267201 -267207  267210       2  267201  267207  267213  267216       3
  267189  267183  267180  267192      51  267189  267183 -267180  267192       6
  267186  267183  267180  267192      51  267186  267183 -267180  267192       6
  267183  267180  267192  267195      51  267183  267180 -267192  267195       6
  267183  267180  267192  267198      51  267183  267180 -267192  267198       6
  267177  267174  267180  267183      51  267177  267174 -267180  267183       6
  267177  267174  267180  267192      51  267177  267174 -267180  267192       6
  267174  267180  267183  267186      51  267174  267180 -267183  267186       6
  267174  267180  267183  267189      51  267174  267180 -267183  267189       6
  267174  267180  267192  267195      51  267174  267180 -267192  267195       6
  267174  267180  267192  267198      51  267174  267180 -267192  267198       6
  267171  267165  267174  267177      29  267171  267165  267174  267180      29
  267168  267165  267174  267177      29  267168  267165  267174  267180      29
  267162  267156  267165  267168      10  267162  267156  267165  267171      10
  267162  267156  267165  267174      10  267159  267156  267165  267168      10
  267159  267156  267165  267171      10  267159  267156  267165  267174      10
  267156  267165  267174  267177      29  267153  267147  267141  267201      10
  267153  267147  267156  267159      14  267153  267147  267156  267162      14
  267153  267147  267156  267165      15  267150  267147  267141  267201      10
  267150  267147  267156  267159      14  267150  267147  267156  267162      14
  267150  267147  267156  267165      15  267147  267156  267165  267168      10
  267147  267156  267165  267171      10  267144  267141  267147  267150      10
  267144  267141  267147  267153      10  267144  267141  267147  267156      10
  267144  267141  267201  267204      19  267144  267141 -267201  267204       3
  267144  267141 -267201  267204      20  267144  267141  267201  267207       3
  267141  267147  267156  267159      15  267141  267147  267156  267162      15
  267141  267201  267207  267210       2  267138  267135  267141  267144       3
  267138  267135  267141  267147       3  267138  267135  267141  267201       3
  267135  267141  267147  267150      10  267135  267141  267147  267153      10
  267234  267231  267237  267240       1  267234  267231 -267237  267240       2
  267231  267237  267243  267246       3  267228  267219  267213  267231      10
  267225  267219  267213  267231      10  267222  267219  267213  267231      10
  267216  267213  267219  267222      10  267216  267213  267219  267225      10
  267216  267213  267219  267228      10  267216  267213  267231  267234      19
  267216  267213 -267231  267234       3  267216  267213 -267231  267234      20
  267216  267213  267231  267237       3  267213  267231  267237  267240       2
  267210  267207  267213  267216       3  267210  267207  267213  267219       3
  267210  267207  267213  267231       3  267207  267213  267219  267222      10
  267207  267213  267219  267225      10  267207  267213  267219  267228      10
  267291  267288  267294  267297       1  267291  267288 -267294  267297       2
  267288  267294  267300  267303       3  267273  267264  267258  267276      15
  267270  267264  267258  267276      15  267267  267264  267258  267276      15
  267264  267258  267276  267279      15  267264  267258  267276  267282      15
  267264  267258  267276  267285      15  267261  267258  267264  267267      14
  267261  267258  267264  267270      14  267261  267258  267264  267273      14
  267261  267258  267276  267279      14  267261  267258  267276  267282      14
  267261  267258  267276  267285      14  267255  267249  267243  267288      10
  267255  267249  267258  267261      14  267255  267249  267258  267264      15
  267255  267249  267258  267276      15  267252  267249  267243  267288      10
  267252  267249  267258  267261      14  267252  267249  267258  267264      15
  267252  267249  267258  267276      15  267249  267258  267264  267267      15
  267249  267258  267264  267270      15  267249  267258  267264  267273      15
  267249  267258  267276  267279      15  267249  267258  267276  267282      15
  267249  267258  267276  267285      15  267246  267243  267249  267252      10
  267246  267243  267249  267255      10  267246  267243  267249  267258      10
  267246  267243  267288  267291      19  267246  267243 -267288  267291       3
  267246  267243 -267288  267291      20  267246  267243  267288  267294       3
  267243  267249  267258  267261      15  267243  267288  267294  267297       2
  267240  267237  267243  267246       3  267240  267237  267243  267249       3
  267240  267237  267243  267288       3  267237  267243  267249  267252      10
  267237  267243  267249  267255      10  267342  267339  267345  267348       1
  267342  267339 -267345  267348       2  267339  267345  267351  267354       3
  267321  267315  267324  267327      63  267318  267315  267324  267327      63
  267315  267324  267327  267330      63  267315  267324  267327  267333      63
  267315  267324  267327  267336      63  267312  267306  267300  267339      10
  267312  267306  267315  267318      10  267312  267306  267315  267321      10
  267312  267306  267315  267324      10  267309  267306  267300  267339      10
  267309  267306  267315  267318      10  267309  267306  267315  267321      10
  267309  267306  267315  267324      10  267303  267300  267306  267309      10
  267303  267300  267306  267312      10  267303  267300  267306  267315      10
  267303  267300  267339  267342      19  267303  267300 -267339  267342       3
  267303  267300 -267339  267342      20  267303  267300  267339  267345       3
  267300  267306  267315  267318      10  267300  267306  267315  267321      10
  267300  267339  267345  267348       2  267297  267294  267300  267303       3
  267297  267294  267300  267306       3  267297  267294  267300  267339       3
  267294  267300  267306  267309      10  267294  267300  267306  267312      10
  267399  267396  267402  267405       1  267399  267396 -267402  267405       2
  267396  267402  267408  267411       3  267381  267372  267366  267384      15
  267378  267372  267366  267384      15  267375  267372  267366  267384      15
  267372  267366  267384  267387      15  267372  267366  267384  267390      15
  267372  267366  267384  267393      15  267369  267366  267372  267375      14
  267369  267366  267372  267378      14  267369  267366  267372  267381      14
  267369  267366  267384  267387      14  267369  267366  267384  267390      14
  267369  267366  267384  267393      14  267363  267357  267351  267396      10
  267363  267357  267366  267369      14  267363  267357  267366  267372      15
  267363  267357  267366  267384      15  267360  267357  267351  267396      10
  267360  267357  267366  267369      14  267360  267357  267366  267372      15
  267360  267357  267366  267384      15  267357  267366  267372  267375      15
  267357  267366  267372  267378      15  267357  267366  267372  267381      15
  267357  267366  267384  267387      15  267357  267366  267384  267390      15
  267357  267366  267384  267393      15  267354  267351  267357  267360      10
  267354  267351  267357  267363      10  267354  267351  267357  267366      10
  267354  267351  267396  267399      19  267354  267351 -267396  267399       3
  267354  267351 -267396  267399      20  267354  267351  267396  267402       3
  267351  267357  267366  267369      15  267351  267396  267402  267405       2
  267348  267345  267351  267354       3  267348  267345  267351  267357       3
  267348  267345  267351  267396       3  267345  267351  267357  267360      10
  267345  267351  267357  267363      10  267450  267447  267453  267456       1
  267450  267447 -267453  267456       2  267447  267453  267459  267462       3
  267447  267453  267459  267465       3  267435  267432  267438  267441       1
  267435  267432 -267438  267441       2  267435  267432  267438  267444       1
  267435  267432 -267438  267444       2  267429  267423  267432  267435      19
  267429  267423 -267432  267435       3  267429  267423 -267432  267435      20
  267429  267423  267432  267438       3  267426  267423  267432  267435      19
  267426  267423 -267432  267435       3  267426  267423 -267432  267435      20
  267426  267423  267432  267438       3  267423  267432  267438  267441       2
  267423  267432  267438  267444       2  267420  267414  267408  267447      10
  267420  267414  267423  267426      14  267420  267414  267423  267429      14
  267420  267414  267423  267432      10  267417  267414  267408  267447      10
  267417  267414  267423  267426      14  267417  267414  267423  267429      14
  267417  267414  267423  267432      10  267411  267408  267414  267417      10
  267411  267408  267414  267420      10  267411  267408  267414  267423      10
  267411  267408  267447  267450      19  267411  267408 -267447  267450       3
  267411  267408 -267447  267450      20  267411  267408  267447  267453       3
  267408  267414  267423  267426      15  267408  267414  267423  267429      15
  267408  267447  267453  267456       2  267405  267402  267408  267411       3
  267405  267402  267408  267414       3  267405  267402  267408  267447       3
  267402  267408  267414  267417      10  267402  267408  267414  267420      10
  267471  267468  267474  267477       1  267471  267468 -267474  267477       2
  267468  267474  267480  267483       3  267465  267459  267468  267471      19
  267465  267459 -267468  267471       3  267465  267459 -267468  267471      20
  267465  267459  267468  267474       3  267462  267459  267468  267471      19
  267462  267459 -267468  267471       3  267462  267459 -267468  267471      20
  267462  267459  267468  267474       3  267459  267468  267474  267477       2
  267456  267453  267459  267462       3  267456  267453  267459  267465       3
  267456  267453  267459  267468       3  267519  267516  267522  267525       1
  267519  267516 -267522  267525       2  267516  267522  267528  267531       3
  267501  267492  267486  267504      15  267498  267492  267486  267504      15
  267495  267492  267486  267504      15  267492  267486  267504  267507      15
  267492  267486  267504  267510      15  267492  267486  267504  267513      15
  267489  267486  267480  267516      10  267489  267486  267492  267495      14
  267489  267486  267492  267498      14  267489  267486  267492  267501      14
  267489  267486  267504  267507      14  267489  267486  267504  267510      14
  267489  267486  267504  267513      14  267483  267480  267486  267489      10
  267483  267480  267486  267492      10  267483  267480  267486  267504      10
  267483  267480  267516  267519      19  267483  267480 -267516  267519       3
  267483  267480 -267516  267519      20  267483  267480  267516  267522       3
  267480  267486  267492  267495      15  267480  267486  267492  267498      15
  267480  267486  267492  267501      15  267480  267486  267504  267507      15
  267480  267486  267504  267510      15  267480  267486  267504  267513      15
  267480  267516  267522  267525       2  267477  267474  267480  267483       3
  267477  267474  267480  267486       3  267477  267474  267480  267516       3
  267474  267480  267486  267489      10  267555  267552  267558  267561       1
  267555  267552 -267558  267561       2  267552  267558  267564  267567       3
  267540  267534  267528  267552      10  267540  267534  267543  267546       3
  267540  267534  267543  267549       3  267537  267534  267528  267552      10
  267537  267534  267543  267546       3  267537  267534  267543  267549       3
  267531  267528  267534  267537      10  267531  267528  267534  267540      10
  267531  267528  267534  267543      10  267531  267528  267552  267555      19
  267531  267528 -267552  267555       3  267531  267528 -267552  267555      20
  267531  267528  267552  267558       3  267528  267552  267558  267561       2
  267525  267522  267528  267531       3  267525  267522  267528  267534       3
  267525  267522  267528  267552       3  267522  267528  267534  267537      10
  267522  267528  267534  267540      10  267612  267609  267615  267618       1
  267612  267609 -267615  267618       2  267609  267615  267621  267624       3
  267594  267585  267579  267597      15  267591  267585  267579  267597      15
  267588  267585  267579  267597      15  267585  267579  267597  267600      15
  267585  267579  267597  267603      15  267585  267579  267597  267606      15
  267582  267579  267585  267588      14  267582  267579  267585  267591      14
  267582  267579  267585  267594      14  267582  267579  267597  267600      14
  267582  267579  267597  267603      14  267582  267579  267597  267606      14
  267576  267570  267564  267609      10  267576  267570  267579  267582      14
  267576  267570  267579  267585      15  267576  267570  267579  267597      15
  267573  267570  267564  267609      10  267573  267570  267579  267582      14
  267573  267570  267579  267585      15  267573  267570  267579  267597      15
  267570  267579  267585  267588      15  267570  267579  267585  267591      15
  267570  267579  267585  267594      15  267570  267579  267597  267600      15
  267570  267579  267597  267603      15  267570  267579  267597  267606      15
  267567  267564  267570  267573      10  267567  267564  267570  267576      10
  267567  267564  267570  267579      10  267567  267564  267609  267612      19
  267567  267564 -267609  267612       3  267567  267564 -267609  267612      20
  267567  267564  267609  267615       3  267564  267570  267579  267582      15
  267564  267609  267615  267618       2  267561  267558  267564  267567       3
  267561  267558  267564  267570       3  267561  267558  267564  267609       3
  267558  267564  267570  267573      10  267558  267564  267570  267576      10
  267669  267666  267672  267675       1  267669  267666 -267672  267675       2
  267666  267672  267678  267681       3  267651  267642  267636  267654      15
  267648  267642  267636  267654      15  267645  267642  267636  267654      15
  267642  267636  267654  267657      15  267642  267636  267654  267660      15
  267642  267636  267654  267663      15  267639  267636  267642  267645      14
  267639  267636  267642  267648      14  267639  267636  267642  267651      14
  267639  267636  267654  267657      14  267639  267636  267654  267660      14
  267639  267636  267654  267663      14  267633  267627  267621  267666      10
  267633  267627  267636  267639      14  267633  267627  267636  267642      15
  267633  267627  267636  267654      15  267630  267627  267621  267666      10
  267630  267627  267636  267639      14  267630  267627  267636  267642      15
  267630  267627  267636  267654      15  267627  267636  267642  267645      15
  267627  267636  267642  267648      15  267627  267636  267642  267651      15
  267627  267636  267654  267657      15  267627  267636  267654  267660      15
  267627  267636  267654  267663      15  267624  267621  267627  267630      10
  267624  267621  267627  267633      10  267624  267621  267627  267636      10
  267624  267621  267666  267669      19  267624  267621 -267666  267669       3
  267624  267621 -267666  267669      20  267624  267621  267666  267672       3
  267621  267627  267636  267639      15  267621  267666  267672  267675       2
  267618  267615  267621  267624       3  267618  267615  267621  267627       3
  267618  267615  267621  267666       3  267615  267621  267627  267630      10
  267615  267621  267627  267633      10  267699  267696  267702  267705       1
  267699  267696 -267702  267705       2  267696  267702  267708  267711       3
  267693  267684  267678  267696      10  267690  267684  267678  267696      10
  267687  267684  267678  267696      10  267681  267678  267684  267687      10
  267681  267678  267684  267690      10  267681  267678  267684  267693      10
  267681  267678  267696  267699      19  267681  267678 -267696  267699       3
  267681  267678 -267696  267699      20  267681  267678  267696  267702       3
  267678  267696  267702  267705       2  267675  267672  267678  267681       3
  267675  267672  267678  267684       3  267675  267672  267678  267696       3
  267672  267678  267684  267687      10  267672  267678  267684  267690      10
  267672  267678  267684  267693      10  267735  267732  267738  267741       1
  267735  267732 -267738  267741       2  267732  267738  267744  267747       3
  267720  267714  267708  267732      10  267720  267714  267723  267726       3
  267720  267714  267723  267729       3  267717  267714  267708  267732      10
  267717  267714  267723  267726       3  267717  267714  267723  267729       3
  267711  267708  267714  267717      10  267711  267708  267714  267720      10
  267711  267708  267714  267723      10  267711  267708  267732  267735      19
  267711  267708 -267732  267735       3  267711  267708 -267732  267735      20
  267711  267708  267732  267738       3  267708  267732  267738  267741       2
  267705  267702  267708  267711       3  267705  267702  267708  267714       3
  267705  267702  267708  267732       3  267702  267708  267714  267717      10
  267702  267708  267714  267720      10  267765  267762  267768  267771       1
  267765  267762 -267768  267771       2  267762  267768  267774  267777       3
  267759  267750  267744  267762      10  267756  267750  267744  267762      10
  267753  267750  267744  267762      10  267747  267744  267750  267753      10
  267747  267744  267750  267756      10  267747  267744  267750  267759      10
  267747  267744  267762  267765      19  267747  267744 -267762  267765       3
  267747  267744 -267762  267765      20  267747  267744  267762  267768       3
  267744  267762  267768  267771       2  267741  267738  267744  267747       3
  267741  267738  267744  267750       3  267741  267738  267744  267762       3
  267738  267744  267750  267753      10  267738  267744  267750  267756      10
  267738  267744  267750  267759      10  267813  267810  267816  267819       1
  267813  267810 -267816  267819       2  267810  267816  267822  267825       3
  267795  267786  267780  267798      15  267792  267786  267780  267798      15
  267789  267786  267780  267798      15  267786  267780  267798  267801      15
  267786  267780  267798  267804      15  267786  267780  267798  267807      15
  267783  267780  267774  267810      10  267783  267780  267786  267789      14
  267783  267780  267786  267792      14  267783  267780  267786  267795      14
  267783  267780  267798  267801      14  267783  267780  267798  267804      14
  267783  267780  267798  267807      14  267777  267774  267780  267783      10
  267777  267774  267780  267786      10  267777  267774  267780  267798      10
  267777  267774  267810  267813      19  267777  267774 -267810  267813       3
  267777  267774 -267810  267813      20  267777  267774  267810  267816       3
  267774  267780  267786  267789      15  267774  267780  267786  267792      15
  267774  267780  267786  267795      15  267774  267780  267798  267801      15
  267774  267780  267798  267804      15  267774  267780  267798  267807      15
  267774  267810  267816  267819       2  267771  267768  267774  267777       3
  267771  267768  267774  267780       3  267771  267768  267774  267810       3
  267768  267774  267780  267783      10  267843  267840  267846  267849       1
  267843  267840 -267846  267849       2  267840  267846  267852  267855       3
  267837  267828  267822  267840      10  267834  267828  267822  267840      10
  267831  267828  267822  267840      10  267825  267822  267828  267831      10
  267825  267822  267828  267834      10  267825  267822  267828  267837      10
  267825  267822  267840  267843      19  267825  267822 -267840  267843       3
  267825  267822 -267840  267843      20  267825  267822  267840  267846       3
  267822  267840  267846  267849       2  267819  267816  267822  267825       3
  267819  267816  267822  267828       3  267819  267816  267822  267840       3
  267816  267822  267828  267831      10  267816  267822  267828  267834      10
  267816  267822  267828  267837      10  267891  267888  267894  267897       1
  267891  267888 -267894  267897       2  267888  267894  267900  267903       3
  267873  267864  267858  267876      15  267870  267864  267858  267876      15
  267867  267864  267858  267876      15  267864  267858  267876  267879      15
  267864  267858  267876  267882      15  267864  267858  267876  267885      15
  267861  267858  267852  267888      10  267861  267858  267864  267867      14
  267861  267858  267864  267870      14  267861  267858  267864  267873      14
  267861  267858  267876  267879      14  267861  267858  267876  267882      14
  267861  267858  267876  267885      14  267855  267852  267858  267861      10
  267855  267852  267858  267864      10  267855  267852  267858  267876      10
  267855  267852  267888  267891      19  267855  267852 -267888  267891       3
  267855  267852 -267888  267891      20  267855  267852  267888  267894       3
  267852  267858  267864  267867      15  267852  267858  267864  267870      15
  267852  267858  267864  267873      15  267852  267858  267876  267879      15
  267852  267858  267876  267882      15  267852  267858  267876  267885      15
  267852  267888  267894  267897       2  267849  267846  267852  267855       3
  267849  267846  267852  267858       3  267849  267846  267852  267888       3
  267846  267852  267858  267861      10  267933  267930  267936  267939       1
  267933  267930 -267936  267939       2  267930  267936  267942  267945       3
  267921  267912  267906  267924      90  267921  267912 -267906  267924      29
  267918  267912  267906  267924      90  267918  267912 -267906  267924      29
  267915  267912  267906  267924      90  267915  267912 -267906  267924      29
  267912  267906  267924  267927      91  267912  267906 -267924  267927      92
  267912  267906 -267924  267927      93  267912  267906 -267924  267927      94
  267909  267906  267900  267930      10  267909  267906  267912  267915      10
  267909  267906  267912  267918      10  267909  267906  267912  267921      10
  267909  267906  267924  267927      95  267903  267900  267906  267909      10
  267903  267900  267906  267912      10  267903  267900  267906  267924      90
  267903  267900 -267906  267924      29  267903  267900  267930  267933      19
  267903  267900 -267930  267933       3  267903  267900 -267930  267933      20
  267903  267900  267930  267936       3  267900  267906  267912  267915      15
  267900  267906  267912  267918      15  267900  267906  267912  267921      15
  267900  267906  267924  267927      96  267900  267906 -267924  267927      97
  267900  267906 -267924  267927      93  267900  267906 -267924  267927      98
  267900  267930  267936  267939       2  267897  267894  267900  267903       3
  267897  267894  267900  267906       3  267897  267894  267900  267930       3
  267894  267900  267906  267909      10  267984  267981  267987  267990       1
  267984  267981 -267987  267990       2  267981  267987  267993  267996       3
  267981  267987  267993  267999       3  267963  267957  267966  267969      63
  267960  267957  267966  267969      63  267957  267966  267969  267972      63
  267957  267966  267969  267975      63  267957  267966  267969  267978      63
  267954  267948  267942  267981      10  267954  267948  267957  267960      10
  267954  267948  267957  267963      10  267954  267948  267957  267966      10
  267951  267948  267942  267981      10  267951  267948  267957  267960      10
  267951  267948  267957  267963      10  267951  267948  267957  267966      10
  267945  267942  267948  267951      10  267945  267942  267948  267954      10
  267945  267942  267948  267957      10  267945  267942  267981  267984      19
  267945  267942 -267981  267984       3  267945  267942 -267981  267984      20
  267945  267942  267981  267987       3  267942  267948  267957  267960      10
  267942  267948  267957  267963      10  267942  267981  267987  267990       2
  267939  267936  267942  267945       3  267939  267936  267942  267948       3
  267939  267936  267942  267981       3  267936  267942  267948  267951      10
  267936  267942  267948  267954      10  268002  268008  268011  268014       3
  268002  268008  268011  268017       3  268002  268008  268038  268041       3
  267999  267993  268002  268005      19  267999  267993 -268002  268005       3
  267999  267993 -268002  268005      20  267999  267993  268002  268008       3
  267996  267993  268002  268005      19  267996  267993 -268002  268005       3
  267996  267993 -268002  268005      20  267996  267993  268002  268008       3
  267990  267987  267993  267996       3  267990  267987  267993  267999       3
  267990  267987  267993  268002       3  268047  268044  268050  268053       1
  268047  268044 -268050  268053       2  268044  268050  268056  268059       3
  268041  268038  268044  268047      19  268041  268038 -268044  268047       3
  268041  268038 -268044  268047      20  268041  268038  268044  268050       3
  268038  268044  268050  268053       2  268035  268029  268038  268041      10
  268035  268029  268038  268044      10  268032  268029  268038  268041      10
  268032  268029  268038  268044      10  268026  268020  268029  268032      14
  268026  268020  268029  268035      14  268026  268020  268029  268038      15
  268023  268020  268029  268032      14  268023  268020  268029  268035      14
  268023  268020  268029  268038      15  268020  268029  268038  268041      10
  268017  268011  268008  268038       3  268017  268011  268020  268023      10
  268017  268011  268020  268026      10  268017  268011  268020  268029      10
  268014  268011  268008  268038       3  268014  268011  268020  268023      10
  268014  268011  268020  268026      10  268014  268011  268020  268029      10
  268011  268008  268038  268041       3  268011  268020  268029  268032      15
  268011  268020  268029  268035      15  268008  268011  268020  268023      10
  268008  268011  268020  268026      10  268008  268038  268029  268032      10
  268008  268038  268029  268035      10  268113  268110  268116  268119       1
  268113  268110 -268116  268119       2  268110  268116  268122  268125       3
  268110  268116  268122  268128       3  268095  268089  268098  268101      10
  268095  268089  268098  268104      10  268095  268089  268098  268107      10
  268092  268089  268098  268101      10  268092  268089  268098  268104      10
  268092  268089  268098  268107      10  268086  268080  268089  268092      10
  268086  268080  268089  268095      10  268086  268080  268089  268098      10
  268083  268080  268089  268092      10  268083  268080  268089  268095      10
  268083  268080  268089  268098      10  268080  268089  268098  268101      10
  268080  268089  268098  268104      10  268080  268089  268098  268107      10
  268077  268071  268080  268083      14  268077  268071  268080  268086      14
  268077  268071  268080  268089      15  268074  268071  268080  268083      14
  268074  268071  268080  268086      14  268074  268071  268080  268089      15
  268071  268080  268089  268092      10  268071  268080  268089  268095      10
  268068  268062  268056  268110      10  268068  268062  268071  268074      14
  268068  268062  268071  268077      14  268068  268062  268071  268080      15
  268065  268062  268056  268110      10  268065  268062  268071  268074      14
  268065  268062  268071  268077      14  268065  268062  268071  268080      15
  268062  268071  268080  268083      15  268062  268071  268080  268086      15
  268059  268056  268062  268065      10  268059  268056  268062  268068      10
  268059  268056  268062  268071      10  268059  268056  268110  268113      19
  268059  268056 -268110  268113       3  268059  268056 -268110  268113      20
  268059  268056  268110  268116       3  268056  268062  268071  268074      15
  268056  268062  268071  268077      15  268056  268110  268116  268119       2
  268053  268050  268056  268059       3  268053  268050  268056  268062       3
  268053  268050  268056  268110       3  268050  268056  268062  268065      10
  268050  268056  268062  268068      10  268134  268131  268137  268140       1
  268134  268131 -268137  268140       2  268131  268137  268143  268146       3
  268128  268122  268131  268134      19  268128  268122 -268131  268134       3
  268128  268122 -268131  268134      20  268128  268122  268131  268137       3
  268125  268122  268131  268134      19  268125  268122 -268131  268134       3
  268125  268122 -268131  268134      20  268125  268122  268131  268137       3
  268122  268131  268137  268140       2  268119  268116  268122  268125       3
  268119  268116  268122  268128       3  268119  268116  268122  268131       3
  268206  268203  268209  268212       1  268206  268203 -268209  268212       2
  268203  268209  268215  268218       3  268191  268185  268182  268194      51
  268191  268185 -268182  268194       6  268188  268185  268182  268194      51
  268188  268185 -268182  268194       6  268185  268182  268194  268197      51
  268185  268182 -268194  268197       6  268185  268182  268194  268200      51
  268185  268182 -268194  268200       6  268179  268176  268182  268185      51
  268179  268176 -268182  268185       6  268179  268176  268182  268194      51
  268179  268176 -268182  268194       6  268176  268182  268185  268188      51
  268176  268182 -268185  268188       6  268176  268182  268185  268191      51
  268176  268182 -268185  268191       6  268176  268182  268194  268197      51
  268176  268182 -268194  268197       6  268176  268182  268194  268200      51
  268176  268182 -268194  268200       6  268173  268167  268176  268179      29
  268173  268167  268176  268182      29  268170  268167  268176  268179      29
  268170  268167  268176  268182      29  268164  268158  268167  268170      10
  268164  268158  268167  268173      10  268164  268158  268167  268176      10
  268161  268158  268167  268170      10  268161  268158  268167  268173      10
  268161  268158  268167  268176      10  268158  268167  268176  268179      29
  268155  268149  268143  268203      10  268155  268149  268158  268161      14
  268155  268149  268158  268164      14  268155  268149  268158  268167      15
  268152  268149  268143  268203      10  268152  268149  268158  268161      14
  268152  268149  268158  268164      14  268152  268149  268158  268167      15
  268149  268158  268167  268170      10  268149  268158  268167  268173      10
  268146  268143  268149  268152      10  268146  268143  268149  268155      10
  268146  268143  268149  268158      10  268146  268143  268203  268206      19
  268146  268143 -268203  268206       3  268146  268143 -268203  268206      20
  268146  268143  268203  268209       3  268143  268149  268158  268161      15
  268143  268149  268158  268164      15  268143  268203  268209  268212       2
  268140  268137  268143  268146       3  268140  268137  268143  268149       3
  268140  268137  268143  268203       3  268137  268143  268149  268152      10
  268137  268143  268149  268155      10  268248  268245  268251  268254       1
  268248  268245 -268251  268254       2  268245  268251  268257  268260       3
  268236  268227  268221  268239      90  268236  268227 -268221  268239      29
  268233  268227  268221  268239      90  268233  268227 -268221  268239      29
  268230  268227  268221  268239      90  268230  268227 -268221  268239      29
  268227  268221  268239  268242      91  268227  268221 -268239  268242      92
  268227  268221 -268239  268242      93  268227  268221 -268239  268242      94
  268224  268221  268215  268245      10  268224  268221  268227  268230      10
  268224  268221  268227  268233      10  268224  268221  268227  268236      10
  268224  268221  268239  268242      95  268218  268215  268221  268224      10
  268218  268215  268221  268227      10  268218  268215  268221  268239      90
  268218  268215 -268221  268239      29  268218  268215  268245  268248      19
  268218  268215 -268245  268248       3  268218  268215 -268245  268248      20
  268218  268215  268245  268251       3  268215  268221  268227  268230      15
  268215  268221  268227  268233      15  268215  268221  268227  268236      15
  268215  268221  268239  268242      96  268215  268221 -268239  268242      97
  268215  268221 -268239  268242      93  268215  268221 -268239  268242      98
  268215  268245  268251  268254       2  268212  268209  268215  268218       3
  268212  268209  268215  268221       3  268212  268209  268215  268245       3
  268209  268215  268221  268224      10  268296  268293  268299  268302       1
  268296  268293 -268299  268302       2  268293  268299  268305  268308       3
  268278  268269  268263  268281      15  268275  268269  268263  268281      15
  268272  268269  268263  268281      15  268269  268263  268281  268284      15
  268269  268263  268281  268287      15  268269  268263  268281  268290      15
  268266  268263  268257  268293      10  268266  268263  268269  268272      14
  268266  268263  268269  268275      14  268266  268263  268269  268278      14
  268266  268263  268281  268284      14  268266  268263  268281  268287      14
  268266  268263  268281  268290      14  268260  268257  268263  268266      10
  268260  268257  268263  268269      10  268260  268257  268263  268281      10
  268260  268257  268293  268296      19  268260  268257 -268293  268296       3
  268260  268257 -268293  268296      20  268260  268257  268293  268299       3
  268257  268263  268269  268272      15  268257  268263  268269  268275      15
  268257  268263  268269  268278      15  268257  268263  268281  268284      15
  268257  268263  268281  268287      15  268257  268263  268281  268290      15
  268257  268293  268299  268302       2  268254  268251  268257  268260       3
  268254  268251  268257  268263       3  268254  268251  268257  268293       3
  268251  268257  268263  268266      10  268353  268350  268356  268359       1
  268353  268350 -268356  268359       2  268350  268356  268362  268365       3
  268335  268329  268338  268341      14  268335  268329  268338  268344      14
  268335  268329  268338  268347      14  268332  268329  268338  268341      14
  268332  268329  268338  268344      14  268332  268329  268338  268347      14
  268326  268317  268311  268329      15  268323  268317  268311  268329      15
  268320  268317  268311  268329      15  268317  268311  268329  268332      15
  268317  268311  268329  268335      15  268314  268311  268305  268350      10
  268314  268311  268317  268320      14  268314  268311  268317  268323      14
  268314  268311  268317  268326      14  268314  268311  268329  268332      14
  268314  268311  268329  268335      14  268314  268311  268329  268338      15
  268311  268329  268338  268341      15  268311  268329  268338  268344      15
  268311  268329  268338  268347      15  268308  268305  268311  268314      10
  268308  268305  268311  268317      10  268308  268305  268311  268329      10
  268308  268305  268350  268353      19  268308  268305 -268350  268353       3
  268308  268305 -268350  268353      20  268308  268305  268350  268356       3
  268305  268311  268317  268320      15  268305  268311  268317  268323      15
  268305  268311  268317  268326      15  268305  268311  268329  268332      15
  268305  268311  268329  268335      15  268305  268350  268356  268359       2
  268302  268299  268305  268308       3  268302  268299  268305  268311       3
  268302  268299  268305  268350       3  268299  268305  268311  268314      10
  268410  268407  268413  268416       1  268410  268407 -268413  268416       2
  268407  268413  268419  268422       3  268392  268386  268395  268398      14
  268392  268386  268395  268401      14  268392  268386  268395  268404      14
  268389  268386  268395  268398      14  268389  268386  268395  268401      14
  268389  268386  268395  268404      14  268383  268374  268368  268386      15
  268380  268374  268368  268386      15  268377  268374  268368  268386      15
  268374  268368  268386  268389      15  268374  268368  268386  268392      15
  268371  268368  268362  268407      10  268371  268368  268374  268377      14
  268371  268368  268374  268380      14  268371  268368  268374  268383      14
  268371  268368  268386  268389      14  268371  268368  268386  268392      14
  268371  268368  268386  268395      15  268368  268386  268395  268398      15
  268368  268386  268395  268401      15  268368  268386  268395  268404      15
  268365  268362  268368  268371      10  268365  268362  268368  268374      10
  268365  268362  268368  268386      10  268365  268362  268407  268410      19
  268365  268362 -268407  268410       3  268365  268362 -268407  268410      20
  268365  268362  268407  268413       3  268362  268368  268374  268377      15
  268362  268368  268374  268380      15  268362  268368  268374  268383      15
  268362  268368  268386  268389      15  268362  268368  268386  268392      15
  268362  268407  268413  268416       2  268359  268356  268362  268365       3
  268359  268356  268362  268368       3  268359  268356  268362  268407       3
  268356  268362  268368  268371      10  268455  268452  268458  268461       1
  268455  268452 -268458  268461       2  268452  268458  268464  268467       3
  268440  268434  268443  268446       3  268440  268434  268443  268449       3
  268437  268434  268443  268446       3  268437  268434  268443  268449       3
  268431  268425  268419  268452      10  268431  268425  268434  268437      14
  268431  268425  268434  268440      14  268431  268425  268434  268443      10
  268428  268425  268419  268452      10  268428  268425  268434  268437      14
  268428  268425  268434  268440      14  268428  268425  268434  268443      10
  268422  268419  268425  268428      10  268422  268419  268425  268431      10
  268422  268419  268425  268434      10  268422  268419  268452  268455      19
  268422  268419 -268452  268455       3  268422  268419 -268452  268455      20
  268422  268419  268452  268458       3  268419  268425  268434  268437      15
  268419  268425  268434  268440      15  268419  268452  268458  268461       2
  268416  268413  268419  268422       3  268416  268413  268419  268425       3
  268416  268413  268419  268452       3  268413  268419  268425  268428      10
  268413  268419  268425  268431      10  268506  268503  268509  268512       1
  268506  268503 -268509  268512       2  268503  268509  268515  268518       3
  268491  268488  268494  268497       1  268491  268488 -268494  268497       2
  268491  268488  268494  268500       1  268491  268488 -268494  268500       2
  268485  268479  268488  268491      19  268485  268479 -268488  268491       3
  268485  268479 -268488  268491      20  268485  268479  268488  268494       3
  268482  268479  268488  268491      19  268482  268479 -268488  268491       3
  268482  268479 -268488  268491      20  268482  268479  268488  268494       3
  268479  268488  268494  268497       2  268479  268488  268494  268500       2
  268476  268470  268464  268503      10  268476  268470  268479  268482      14
  268476  268470  268479  268485      14  268476  268470  268479  268488      10
  268473  268470  268464  268503      10  268473  268470  268479  268482      14
  268473  268470  268479  268485      14  268473  268470  268479  268488      10
  268467  268464  268470  268473      10  268467  268464  268470  268476      10
  268467  268464  268470  268479      10  268467  268464  268503  268506      19
  268467  268464 -268503  268506       3  268467  268464 -268503  268506      20
  268467  268464  268503  268509       3  268464  268470  268479  268482      15
  268464  268470  268479  268485      15  268464  268503  268509  268512       2
  268461  268458  268464  268467       3  268461  268458  268464  268470       3
  268461  268458  268464  268503       3  268458  268464  268470  268473      10
  268458  268464  268470  268476      10  268539  268536  268542  268545       1
  268539  268536 -268542  268545       2  268536  268542  268548  268551       3
  268527  268521  268515  268536      10  268527  268521  268530  268533      95
  268524  268521  268515  268536      10  268524  268521  268530  268533      95
  268518  268515  268521  268524      10  268518  268515  268521  268527      10
  268518  268515  268521  268530      90  268518  268515 -268521  268530      29
  268518  268515  268536  268539      19  268518  268515 -268536  268539       3
  268518  268515 -268536  268539      20  268518  268515  268536  268542       3
  268515  268521  268530  268533     127  268515  268521 -268530  268533     128
  268515  268521 -268530  268533     129  268515  268521 -268530  268533     130
  268515  268536  268542  268545       2  268512  268509  268515  268518       3
  268512  268509  268515  268521       3  268512  268509  268515  268536       3
  268509  268515  268521  268524      10  268509  268515  268521  268527      10
  268611  268608  268614  268617       1  268611  268608 -268614  268617       2
  268608  268614  268620  268623       3  268608  268614  268620  268626       3
  268596  268593  268599  268602      41  268596  268593  268599  268605      41
  268590  268587  268593  268596      41  268590  268587  268593  268599      41
  268587  268593  268599  268602      41  268584  268581  268578  268605      41
  268584  268581  268587  268590      41  268584  268581  268587  268593      41
  268581  268587  268593  268596      41  268578  268581  268587  268590      41
  268578  268605  268599  268602     135  268575  268572  268578  268581     136
  268575  268572  268578  268605     136  268572  268578  268581  268584      41
  268569  268566  268563  268605     137  268569  268566  268572  268575     138
  268569  268566  268572  268578     138  268563  268566  268572  268575     138
  268563  268605  268599  268602     135  268560  268554  268548  268608      10
  268560  268554  268563  268566       3  268560  268554  268563  268605       3
  268557  268554  268548  268608      10  268557  268554  268563  268566       3
  268557  268554  268563  268605       3  268554  268563  268566  268569     137
  268551  268548  268554  268557      10  268551  268548  268554  268560      10
  268551  268548  268554  268563      10  268551  268548  268608  268611      19
  268551  268548 -268608  268611       3  268551  268548 -268608  268611      20
  268551  268548  268608  268614       3  268548  268608  268614  268617       2
  268545  268542  268548  268551       3  268545  268542  268548  268554       3
  268545  268542  268548  268608       3  268542  268548  268554  268557      10
  268542  268548  268554  268560      10  268632  268629  268635  268638       1
  268632  268629 -268635  268638       2  268629  268635  268641  268644       3
  268626  268620  268629  268632      19  268626  268620 -268629  268632       3
  268626  268620 -268629  268632      20  268626  268620  268629  268635       3
  268623  268620  268629  268632      19  268623  268620 -268629  268632       3
  268623  268620 -268629  268632      20  268623  268620  268629  268635       3
  268620  268629  268635  268638       2  268617  268614  268620  268623       3
  268617  268614  268620  268626       3  268617  268614  268620  268629       3
  268662  268668  268671  268674       3  268662  268668  268671  268677       3
  268662  268668  268698  268701       3  268653  268647  268641  268662      10
  268653  268647  268656  268659      95  268650  268647  268641  268662      10
  268650  268647  268656  268659      95  268644  268641  268647  268650      10
  268644  268641  268647  268653      10  268644  268641  268647  268656      90
  268644  268641 -268647  268656      29  268644  268641  268662  268665      19
  268644  268641 -268662  268665       3  268644  268641 -268662  268665      20
  268644  268641  268662  268668       3  268641  268647  268656  268659     127
  268641  268647 -268656  268659     128  268641  268647 -268656  268659     129
  268641  268647 -268656  268659     130  268638  268635  268641  268644       3
  268638  268635  268641  268647       3  268638  268635  268641  268662       3
  268635  268641  268647  268650      10  268635  268641  268647  268653      10
  268707  268704  268710  268713       1  268707  268704 -268710  268713       2
  268704  268710  268716  268719       3  268701  268698  268704  268707      19
  268701  268698 -268704  268707       3  268701  268698 -268704  268707      20
  268701  268698  268704  268710       3  268698  268704  268710  268713       2
  268695  268689  268698  268701      10  268695  268689  268698  268704      10
  268692  268689  268698  268701      10  268692  268689  268698  268704      10
  268686  268680  268689  268692      14  268686  268680  268689  268695      14
  268686  268680  268689  268698      15  268683  268680  268689  268692      14
  268683  268680  268689  268695      14  268683  268680  268689  268698      15
  268680  268689  268698  268701      10  268677  268671  268668  268698       3
  268677  268671  268680  268683      10  268677  268671  268680  268686      10
  268677  268671  268680  268689      10  268674  268671  268668  268698       3
  268674  268671  268680  268683      10  268674  268671  268680  268686      10
  268674  268671  268680  268689      10  268671  268668  268698  268701       3
  268671  268680  268689  268692      15  268671  268680  268689  268695      15
  268668  268671  268680  268683      10  268668  268671  268680  268686      10
  268668  268698  268689  268692      10  268668  268698  268689  268695      10
  268773  268770  268776  268779       1  268773  268770 -268776  268779       2
  268770  268776  268782  268785       3  268755  268749  268758  268761      10
  268755  268749  268758  268764      10  268755  268749  268758  268767      10
  268752  268749  268758  268761      10  268752  268749  268758  268764      10
  268752  268749  268758  268767      10  268746  268740  268749  268752      10
  268746  268740  268749  268755      10  268746  268740  268749  268758      10
  268743  268740  268749  268752      10  268743  268740  268749  268755      10
  268743  268740  268749  268758      10  268740  268749  268758  268761      10
  268740  268749  268758  268764      10  268740  268749  268758  268767      10
  268737  268731  268740  268743      14  268737  268731  268740  268746      14
  268737  268731  268740  268749      15  268734  268731  268740  268743      14
  268734  268731  268740  268746      14  268734  268731  268740  268749      15
  268731  268740  268749  268752      10  268731  268740  268749  268755      10
  268728  268722  268716  268770      10  268728  268722  268731  268734      14
  268728  268722  268731  268737      14  268728  268722  268731  268740      15
  268725  268722  268716  268770      10  268725  268722  268731  268734      14
  268725  268722  268731  268737      14  268725  268722  268731  268740      15
  268722  268731  268740  268743      15  268722  268731  268740  268746      15
  268719  268716  268722  268725      10  268719  268716  268722  268728      10
  268719  268716  268722  268731      10  268719  268716  268770  268773      19
  268719  268716 -268770  268773       3  268719  268716 -268770  268773      20
  268719  268716  268770  268776       3  268716  268722  268731  268734      15
  268716  268722  268731  268737      15  268716  268770  268776  268779       2
  268713  268710  268716  268719       3  268713  268710  268716  268722       3
  268713  268710  268716  268770       3  268710  268716  268722  268725      10
  268710  268716  268722  268728      10  268821  268818  268824  268827       1
  268821  268818 -268824  268827       2  268818  268824  268830  268833       3
  268803  268794  268788  268806      15  268800  268794  268788  268806      15
  268797  268794  268788  268806      15  268794  268788  268806  268809      15
  268794  268788  268806  268812      15  268794  268788  268806  268815      15
  268791  268788  268782  268818      10  268791  268788  268794  268797      14
  268791  268788  268794  268800      14  268791  268788  268794  268803      14
  268791  268788  268806  268809      14  268791  268788  268806  268812      14
  268791  268788  268806  268815      14  268785  268782  268788  268791      10
  268785  268782  268788  268794      10  268785  268782  268788  268806      10
  268785  268782  268818  268821      19  268785  268782 -268818  268821       3
  268785  268782 -268818  268821      20  268785  268782  268818  268824       3
  268782  268788  268794  268797      15  268782  268788  268794  268800      15
  268782  268788  268794  268803      15  268782  268788  268806  268809      15
  268782  268788  268806  268812      15  268782  268788  268806  268815      15
  268782  268818  268824  268827       2  268779  268776  268782  268785       3
  268779  268776  268782  268788       3  268779  268776  268782  268818       3
  268776  268782  268788  268791      10  268863  268860  268866  268869       1
  268863  268860 -268866  268869       2  268860  268866  268872  268875       3
  268851  268842  268836  268854      90  268851  268842 -268836  268854      29
  268848  268842  268836  268854      90  268848  268842 -268836  268854      29
  268845  268842  268836  268854      90  268845  268842 -268836  268854      29
  268842  268836  268854  268857      91  268842  268836 -268854  268857      92
  268842  268836 -268854  268857      93  268842  268836 -268854  268857      94
  268839  268836  268830  268860      10  268839  268836  268842  268845      10
  268839  268836  268842  268848      10  268839  268836  268842  268851      10
  268839  268836  268854  268857      95  268833  268830  268836  268839      10
  268833  268830  268836  268842      10  268833  268830  268836  268854      90
  268833  268830 -268836  268854      29  268833  268830  268860  268863      19
  268833  268830 -268860  268863       3  268833  268830 -268860  268863      20
  268833  268830  268860  268866       3  268830  268836  268842  268845      15
  268830  268836  268842  268848      15  268830  268836  268842  268851      15
  268830  268836  268854  268857      96  268830  268836 -268854  268857      97
  268830  268836 -268854  268857      93  268830  268836 -268854  268857      98
  268830  268860  268866  268869       2  268827  268824  268830  268833       3
  268827  268824  268830  268836       3  268827  268824  268830  268860       3
  268824  268830  268836  268839      10  268929  268926  268932  268935       1
  268929  268926 -268932  268935       2  268926  268932  268938  268941       3
  268911  268905  268914  268917      10  268911  268905  268914  268920      10
  268911  268905  268914  268923      10  268908  268905  268914  268917      10
  268908  268905  268914  268920      10  268908  268905  268914  268923      10
  268902  268896  268905  268908      10  268902  268896  268905  268911      10
  268902  268896  268905  268914      10  268899  268896  268905  268908      10
  268899  268896  268905  268911      10  268899  268896  268905  268914      10
  268896  268905  268914  268917      10  268896  268905  268914  268920      10
  268896  268905  268914  268923      10  268893  268887  268896  268899      14
  268893  268887  268896  268902      14  268893  268887  268896  268905      15
  268890  268887  268896  268899      14  268890  268887  268896  268902      14
  268890  268887  268896  268905      15  268887  268896  268905  268908      10
  268887  268896  268905  268911      10  268884  268878  268872  268926      10
  268884  268878  268887  268890      14  268884  268878  268887  268893      14
  268884  268878  268887  268896      15  268881  268878  268872  268926      10
  268881  268878  268887  268890      14  268881  268878  268887  268893      14
  268881  268878  268887  268896      15  268878  268887  268896  268899      15
  268878  268887  268896  268902      15  268875  268872  268878  268881      10
  268875  268872  268878  268884      10  268875  268872  268878  268887      10
  268875  268872  268926  268929      19  268875  268872 -268926  268929       3
  268875  268872 -268926  268929      20  268875  268872  268926  268932       3
  268872  268878  268887  268890      15  268872  268878  268887  268893      15
  268872  268926  268932  268935       2  268869  268866  268872  268875       3
  268869  268866  268872  268878       3  268869  268866  268872  268926       3
  268866  268872  268878  268881      10  268866  268872  268878  268884      10
  268965  268962  268968  268971       1  268965  268962 -268968  268971       2
  268962  268968  268974  268977       3  268962  268968  268974  268980       3
  268950  268944  268938  268962      10  268950  268944  268953  268956       3
  268950  268944  268953  268959       3  268947  268944  268938  268962      10
  268947  268944  268953  268956       3  268947  268944  268953  268959       3
  268941  268938  268944  268947      10  268941  268938  268944  268950      10
  268941  268938  268944  268953      10  268941  268938  268962  268965      19
  268941  268938 -268962  268965       3  268941  268938 -268962  268965      20
  268941  268938  268962  268968       3  268938  268962  268968  268971       2
  268935  268932  268938  268941       3  268935  268932  268938  268944       3
  268935  268932  268938  268962       3  268932  268938  268944  268947      10
  268932  268938  268944  268950      10  268986  268983  268989  268992       1
  268986  268983 -268989  268992       2  268983  268989  268995  268998       3
  268980  268974  268983  268986      19  268980  268974 -268983  268986       3
  268980  268974 -268983  268986      20  268980  268974  268983  268989       3
  268977  268974  268983  268986      19  268977  268974 -268983  268986       3
  268977  268974 -268983  268986      20  268977  268974  268983  268989       3
  268974  268983  268989  268992       2  268971  268968  268974  268977       3
  268971  268968  268974  268980       3  268971  268968  268974  268983       3
  269034  269031  269037  269040       1  269034  269031 -269037  269040       2
  269031  269037  269043  269046       3  269016  269007  269001  269019      15
  269013  269007  269001  269019      15  269010  269007  269001  269019      15
  269007  269001  269019  269022      15  269007  269001  269019  269025      15
  269007  269001  269019  269028      15  269004  269001  268995  269031      10
  269004  269001  269007  269010      14  269004  269001  269007  269013      14
  269004  269001  269007  269016      14  269004  269001  269019  269022      14
  269004  269001  269019  269025      14  269004  269001  269019  269028      14
  268998  268995  269001  269004      10  268998  268995  269001  269007      10
  268998  268995  269001  269019      10  268998  268995  269031  269034      19
  268998  268995 -269031  269034       3  268998  268995 -269031  269034      20
  268998  268995  269031  269037       3  268995  269001  269007  269010      15
  268995  269001  269007  269013      15  268995  269001  269007  269016      15
  268995  269001  269019  269022      15  268995  269001  269019  269025      15
  268995  269001  269019  269028      15  268995  269031  269037  269040       2
  268992  268989  268995  268998       3  268992  268989  268995  269001       3
  268992  268989  268995  269031       3  268989  268995  269001  269004      10
  269076  269073  269079  269082       1  269076  269073 -269079  269082       2
  269073  269079  269085  269088       3  269064  269055  269049  269067      90
  269064  269055 -269049  269067      29  269061  269055  269049  269067      90
  269061  269055 -269049  269067      29  269058  269055  269049  269067      90
  269058  269055 -269049  269067      29  269055  269049  269067  269070      91
  269055  269049 -269067  269070      92  269055  269049 -269067  269070      93
  269055  269049 -269067  269070      94  269052  269049  269043  269073      10
  269052  269049  269055  269058      10  269052  269049  269055  269061      10
  269052  269049  269055  269064      10  269052  269049  269067  269070      95
  269046  269043  269049  269052      10  269046  269043  269049  269055      10
  269046  269043  269049  269067      90  269046  269043 -269049  269067      29
  269046  269043  269073  269076      19  269046  269043 -269073  269076       3
  269046  269043 -269073  269076      20  269046  269043  269073  269079       3
  269043  269049  269055  269058      15  269043  269049  269055  269061      15
  269043  269049  269055  269064      15  269043  269049  269067  269070      96
  269043  269049 -269067  269070      97  269043  269049 -269067  269070      93
  269043  269049 -269067  269070      98  269043  269073  269079  269082       2
  269040  269037  269043  269046       3  269040  269037  269043  269049       3
  269040  269037  269043  269073       3  269037  269043  269049  269052      10
  269124  269121  269127  269130       1  269124  269121 -269127  269130       2
  269121  269127  269133  269136       3  269106  269097  269091  269109      15
  269103  269097  269091  269109      15  269100  269097  269091  269109      15
  269097  269091  269109  269112      15  269097  269091  269109  269115      15
  269097  269091  269109  269118      15  269094  269091  269085  269121      10
  269094  269091  269097  269100      14  269094  269091  269097  269103      14
  269094  269091  269097  269106      14  269094  269091  269109  269112      14
  269094  269091  269109  269115      14  269094  269091  269109  269118      14
  269088  269085  269091  269094      10  269088  269085  269091  269097      10
  269088  269085  269091  269109      10  269088  269085  269121  269124      19
  269088  269085 -269121  269124       3  269088  269085 -269121  269124      20
  269088  269085  269121  269127       3  269085  269091  269097  269100      15
  269085  269091  269097  269103      15  269085  269091  269097  269106      15
  269085  269091  269109  269112      15  269085  269091  269109  269115      15
  269085  269091  269109  269118      15  269085  269121  269127  269130       2
  269082  269079  269085  269088       3  269082  269079  269085  269091       3
  269082  269079  269085  269121       3  269079  269085  269091  269094      10
  269154  269151  269157  269160       1  269154  269151 -269157  269160       2
  269151  269157  269163  269166       3  269148  269139  269133  269151      10
  269145  269139  269133  269151      10  269142  269139  269133  269151      10
  269136  269133  269139  269142      10  269136  269133  269139  269145      10
  269136  269133  269139  269148      10  269136  269133  269151  269154      19
  269136  269133 -269151  269154       3  269136  269133 -269151  269154      20
  269136  269133  269151  269157       3  269133  269151  269157  269160       2
  269130  269127  269133  269136       3  269130  269127  269133  269139       3
  269130  269127  269133  269151       3  269127  269133  269139  269142      10
  269127  269133  269139  269145      10  269127  269133  269139  269148      10
  269220  269217  269223  269226       1  269220  269217 -269223  269226       2
  269217  269223  269229  269232       3  269202  269196  269205  269208      10
  269202  269196  269205  269211      10  269202  269196  269205  269214      10
  269199  269196  269205  269208      10  269199  269196  269205  269211      10
  269199  269196  269205  269214      10  269193  269187  269196  269199      10
  269193  269187  269196  269202      10  269193  269187  269196  269205      10
  269190  269187  269196  269199      10  269190  269187  269196  269202      10
  269190  269187  269196  269205      10  269187  269196  269205  269208      10
  269187  269196  269205  269211      10  269187  269196  269205  269214      10
  269184  269178  269187  269190      14  269184  269178  269187  269193      14
  269184  269178  269187  269196      15  269181  269178  269187  269190      14
  269181  269178  269187  269193      14  269181  269178  269187  269196      15
  269178  269187  269196  269199      10  269178  269187  269196  269202      10
  269175  269169  269163  269217      10  269175  269169  269178  269181      14
  269175  269169  269178  269184      14  269175  269169  269178  269187      15
  269172  269169  269163  269217      10  269172  269169  269178  269181      14
  269172  269169  269178  269184      14  269172  269169  269178  269187      15
  269169  269178  269187  269190      15  269169  269178  269187  269193      15
  269166  269163  269169  269172      10  269166  269163  269169  269175      10
  269166  269163  269169  269178      10  269166  269163  269217  269220      19
  269166  269163 -269217  269220       3  269166  269163 -269217  269220      20
  269166  269163  269217  269223       3  269163  269169  269178  269181      15
  269163  269169  269178  269184      15  269163  269217  269223  269226       2
  269160  269157  269163  269166       3  269160  269157  269163  269169       3
  269160  269157  269163  269217       3  269157  269163  269169  269172      10
  269157  269163  269169  269175      10  269253  269250  269256  269259       1
  269253  269250 -269256  269259       2  269250  269256  269262  269265       3
  269241  269235  269229  269250      10  269241  269235  269244  269247      95
  269238  269235  269229  269250      10  269238  269235  269244  269247      95
  269232  269229  269235  269238      10  269232  269229  269235  269241      10
  269232  269229  269235  269244      90  269232  269229 -269235  269244      29
  269232  269229  269250  269253      19  269232  269229 -269250  269253       3
  269232  269229 -269250  269253      20  269232  269229  269250  269256       3
  269229  269235  269244  269247     127  269229  269235 -269244  269247     128
  269229  269235 -269244  269247     129  269229  269235 -269244  269247     130
  269229  269250  269256  269259       2  269226  269223  269229  269232       3
  269226  269223  269229  269235       3  269226  269223  269229  269250       3
  269223  269229  269235  269238      10  269223  269229  269235  269241      10
  269310  269307  269313  269316       1  269310  269307 -269313  269316       2
  269307  269313  269319  269322       3  269292  269286  269295  269298      14
  269292  269286  269295  269301      14  269292  269286  269295  269304      14
  269289  269286  269295  269298      14  269289  269286  269295  269301      14
  269289  269286  269295  269304      14  269283  269274  269268  269286      15
  269280  269274  269268  269286      15  269277  269274  269268  269286      15
  269274  269268  269286  269289      15  269274  269268  269286  269292      15
  269271  269268  269262  269307      10  269271  269268  269274  269277      14
  269271  269268  269274  269280      14  269271  269268  269274  269283      14
  269271  269268  269286  269289      14  269271  269268  269286  269292      14
  269271  269268  269286  269295      15  269268  269286  269295  269298      15
  269268  269286  269295  269301      15  269268  269286  269295  269304      15
  269265  269262  269268  269271      10  269265  269262  269268  269274      10
  269265  269262  269268  269286      10  269265  269262  269307  269310      19
  269265  269262 -269307  269310       3  269265  269262 -269307  269310      20
  269265  269262  269307  269313       3  269262  269268  269274  269277      15
  269262  269268  269274  269280      15  269262  269268  269274  269283      15
  269262  269268  269286  269289      15  269262  269268  269286  269292      15
  269262  269307  269313  269316       2  269259  269256  269262  269265       3
  269259  269256  269262  269268       3  269259  269256  269262  269307       3
  269256  269262  269268  269271      10  269346  269343  269349  269352       1
  269346  269343 -269349  269352       2  269343  269349  269355  269358       3
  269331  269325  269319  269343      10  269331  269325  269334  269337       3
  269331  269325  269334  269340       3  269328  269325  269319  269343      10
  269328  269325  269334  269337       3  269328  269325  269334  269340       3
  269322  269319  269325  269328      10  269322  269319  269325  269331      10
  269322  269319  269325  269334      10  269322  269319  269343  269346      19
  269322  269319 -269343  269346       3  269322  269319 -269343  269346      20
  269322  269319  269343  269349       3  269319  269343  269349  269352       2
  269316  269313  269319  269322       3  269316  269313  269319  269325       3
  269316  269313  269319  269343       3  269313  269319  269325  269328      10
  269313  269319  269325  269331      10  269403  269400  269406  269409       1
  269403  269400 -269406  269409       2  269400  269406  269412  269415       3
  269385  269376  269370  269388      15  269382  269376  269370  269388      15
  269379  269376  269370  269388      15  269376  269370  269388  269391      15
  269376  269370  269388  269394      15  269376  269370  269388  269397      15
  269373  269370  269376  269379      14  269373  269370  269376  269382      14
  269373  269370  269376  269385      14  269373  269370  269388  269391      14
  269373  269370  269388  269394      14  269373  269370  269388  269397      14
  269367  269361  269355  269400      10  269367  269361  269370  269373      14
  269367  269361  269370  269376      15  269367  269361  269370  269388      15
  269364  269361  269355  269400      10  269364  269361  269370  269373      14
  269364  269361  269370  269376      15  269364  269361  269370  269388      15
  269361  269370  269376  269379      15  269361  269370  269376  269382      15
  269361  269370  269376  269385      15  269361  269370  269388  269391      15
  269361  269370  269388  269394      15  269361  269370  269388  269397      15
  269358  269355  269361  269364      10  269358  269355  269361  269367      10
  269358  269355  269361  269370      10  269358  269355  269400  269403      19
  269358  269355 -269400  269403       3  269358  269355 -269400  269403      20
  269358  269355  269400  269406       3  269355  269361  269370  269373      15
  269355  269400  269406  269409       2  269352  269349  269355  269358       3
  269352  269349  269355  269361       3  269352  269349  269355  269400       3
  269349  269355  269361  269364      10  269349  269355  269361  269367      10
  269469  269466  269472  269475       1  269469  269466 -269472  269475       2
  269466  269472  269478  269481       3  269451  269445  269454  269457      10
  269451  269445  269454  269460      10  269451  269445  269454  269463      10
  269448  269445  269454  269457      10  269448  269445  269454  269460      10
  269448  269445  269454  269463      10  269442  269436  269445  269448      10
  269442  269436  269445  269451      10  269442  269436  269445  269454      10
  269439  269436  269445  269448      10  269439  269436  269445  269451      10
  269439  269436  269445  269454      10  269436  269445  269454  269457      10
  269436  269445  269454  269460      10  269436  269445  269454  269463      10
  269433  269427  269436  269439      14  269433  269427  269436  269442      14
  269433  269427  269436  269445      15  269430  269427  269436  269439      14
  269430  269427  269436  269442      14  269430  269427  269436  269445      15
  269427  269436  269445  269448      10  269427  269436  269445  269451      10
  269424  269418  269412  269466      10  269424  269418  269427  269430      14
  269424  269418  269427  269433      14  269424  269418  269427  269436      15
  269421  269418  269412  269466      10  269421  269418  269427  269430      14
  269421  269418  269427  269433      14  269421  269418  269427  269436      15
  269418  269427  269436  269439      15  269418  269427  269436  269442      15
  269415  269412  269418  269421      10  269415  269412  269418  269424      10
  269415  269412  269418  269427      10  269415  269412  269466  269469      19
  269415  269412 -269466  269469       3  269415  269412 -269466  269469      20
  269415  269412  269466  269472       3  269412  269418  269427  269430      15
  269412  269418  269427  269433      15  269412  269466  269472  269475       2
  269409  269406  269412  269415       3  269409  269406  269412  269418       3
  269409  269406  269412  269466       3  269406  269412  269418  269421      10
  269406  269412  269418  269424      10  269505  269502  269508  269511       1
  269505  269502 -269508  269511       2  269502  269508  269514  269517       3
  269490  269484  269478  269502      10  269490  269484  269493  269496       3
  269490  269484  269493  269499       3  269487  269484  269478  269502      10
  269487  269484  269493  269496       3  269487  269484  269493  269499       3
  269481  269478  269484  269487      10  269481  269478  269484  269490      10
  269481  269478  269484  269493      10  269481  269478  269502  269505      19
  269481  269478 -269502  269505       3  269481  269478 -269502  269505      20
  269481  269478  269502  269508       3  269478  269502  269508  269511       2
  269475  269472  269478  269481       3  269475  269472  269478  269484       3
  269475  269472  269478  269502       3  269472  269478  269484  269487      10
  269472  269478  269484  269490      10  269571  269568  269574  269577       1
  269571  269568 -269574  269577       2  269568  269574  269580  269583       3
  269553  269547  269556  269559      10  269553  269547  269556  269562      10
  269553  269547  269556  269565      10  269550  269547  269556  269559      10
  269550  269547  269556  269562      10  269550  269547  269556  269565      10
  269544  269538  269547  269550      10  269544  269538  269547  269553      10
  269544  269538  269547  269556      10  269541  269538  269547  269550      10
  269541  269538  269547  269553      10  269541  269538  269547  269556      10
  269538  269547  269556  269559      10  269538  269547  269556  269562      10
  269538  269547  269556  269565      10  269535  269529  269538  269541      14
  269535  269529  269538  269544      14  269535  269529  269538  269547      15
  269532  269529  269538  269541      14  269532  269529  269538  269544      14
  269532  269529  269538  269547      15  269529  269538  269547  269550      10
  269529  269538  269547  269553      10  269526  269520  269514  269568      10
  269526  269520  269529  269532      14  269526  269520  269529  269535      14
  269526  269520  269529  269538      15  269523  269520  269514  269568      10
  269523  269520  269529  269532      14  269523  269520  269529  269535      14
  269523  269520  269529  269538      15  269520  269529  269538  269541      15
  269520  269529  269538  269544      15  269517  269514  269520  269523      10
  269517  269514  269520  269526      10  269517  269514  269520  269529      10
  269517  269514  269568  269571      19  269517  269514 -269568  269571       3
  269517  269514 -269568  269571      20  269517  269514  269568  269574       3
  269514  269520  269529  269532      15  269514  269520  269529  269535      15
  269514  269568  269574  269577       2  269511  269508  269514  269517       3
  269511  269508  269514  269520       3  269511  269508  269514  269568       3
  269508  269514  269520  269523      10  269508  269514  269520  269526      10
  269634  269631  269637  269640       1  269634  269631 -269637  269640       2
  269631  269637  269643  269646       3  269622  269619  269625  269628      41
  269616  269613  269610  269619       7  269616  269613 -269610  269619     151
  269616  269613 -269610  269619      29  269616  269613 -269610  269619     152
  269613  269610  269619  269622      41  269610  269619  269625  269628      41
  269607  269604  269610  269613      41  269607  269604  269610  269619      41
  269604  269610  269613  269616       7  269604  269610 -269613  269616     151
  269604  269610 -269613  269616      29  269604  269610 -269613  269616     152
  269604  269610  269619  269622      41  269601  269598  269595  269625      41
  269601  269598  269604  269607      41  269601  269598  269604  269610      41
  269598  269595  269625  269628      41  269595  269598  269604  269607      41
  269595  269625  269619  269622      41  269592  269586  269580  269631      10
  269592  269586  269595  269598       3  269592  269586  269595  269625       3
  269589  269586  269580  269631      10  269589  269586  269595  269598       3
  269589  269586  269595  269625       3  269586  269595  269598  269601      41
  269586  269595  269625  269628      41  269583  269580  269586  269589      10
  269583  269580  269586  269592      10  269583  269580  269586  269595      10
  269583  269580  269631  269634      19  269583  269580 -269631  269634       3
  269583  269580 -269631  269634      20  269583  269580  269631  269637       3
  269580  269631  269637  269640       2  269577  269574  269580  269583       3
  269577  269574  269580  269586       3  269577  269574  269580  269631       3
  269574  269580  269586  269589      10  269574  269580  269586  269592      10
  269700  269697  269703  269706       1  269700  269697 -269703  269706       2
  269697  269703  269709  269712       3  269682  269676  269685  269688      10
  269682  269676  269685  269691      10  269682  269676  269685  269694      10
  269679  269676  269685  269688      10  269679  269676  269685  269691      10
  269679  269676  269685  269694      10  269673  269667  269676  269679      10
  269673  269667  269676  269682      10  269673  269667  269676  269685      10
  269670  269667  269676  269679      10  269670  269667  269676  269682      10
  269670  269667  269676  269685      10  269667  269676  269685  269688      10
  269667  269676  269685  269691      10  269667  269676  269685  269694      10
  269664  269658  269667  269670      14  269664  269658  269667  269673      14
  269664  269658  269667  269676      15  269661  269658  269667  269670      14
  269661  269658  269667  269673      14  269661  269658  269667  269676      15
  269658  269667  269676  269679      10  269658  269667  269676  269682      10
  269655  269649  269643  269697      10  269655  269649  269658  269661      14
  269655  269649  269658  269664      14  269655  269649  269658  269667      15
  269652  269649  269643  269697      10  269652  269649  269658  269661      14
  269652  269649  269658  269664      14  269652  269649  269658  269667      15
  269649  269658  269667  269670      15  269649  269658  269667  269673      15
  269646  269643  269649  269652      10  269646  269643  269649  269655      10
  269646  269643  269649  269658      10  269646  269643  269697  269700      19
  269646  269643 -269697  269700       3  269646  269643 -269697  269700      20
  269646  269643  269697  269703       3  269643  269649  269658  269661      15
  269643  269649  269658  269664      15  269643  269697  269703  269706       2
  269640  269637  269643  269646       3  269640  269637  269643  269649       3
  269640  269637  269643  269697       3  269637  269643  269649  269652      10
  269637  269643  269649  269655      10  269742  269739  269745  269748       1
  269742  269739 -269745  269748       2  269739  269745  269751  269754       3
  269727  269724  269730  269733       1  269727  269724 -269730  269733       2
  269727  269724  269730  269736       1  269727  269724 -269730  269736       2
  269721  269715  269709  269739      10  269721  269715  269724  269727      19
  269721  269715 -269724  269727       3  269721  269715 -269724  269727      20
  269721  269715  269724  269730       3  269718  269715  269709  269739      10
  269718  269715  269724  269727      19  269718  269715 -269724  269727       3
  269718  269715 -269724  269727      20  269718  269715  269724  269730       3
  269715  269724  269730  269733       2  269715  269724  269730  269736       2
  269712  269709  269715  269718      10  269712  269709  269715  269721      10
  269712  269709  269715  269724      10  269712  269709  269739  269742      19
  269712  269709 -269739  269742       3  269712  269709 -269739  269742      20
  269712  269709  269739  269745       3  269709  269739  269745  269748       2
  269706  269703  269709  269712       3  269706  269703  269709  269715       3
  269706  269703  269709  269739       3  269703  269709  269715  269718      10
  269703  269709  269715  269721      10  269799  269796  269802  269805       1
  269799  269796 -269802  269805       2  269796  269802  269808  269811       3
  269796  269802  269808  269814       3  269781  269775  269784  269787      14
  269781  269775  269784  269790      14  269781  269775  269784  269793      14
  269778  269775  269784  269787      14  269778  269775  269784  269790      14
  269778  269775  269784  269793      14  269772  269763  269757  269775      15
  269769  269763  269757  269775      15  269766  269763  269757  269775      15
  269763  269757  269775  269778      15  269763  269757  269775  269781      15
  269760  269757  269751  269796      10  269760  269757  269763  269766      14
  269760  269757  269763  269769      14  269760  269757  269763  269772      14
  269760  269757  269775  269778      14  269760  269757  269775  269781      14
  269760  269757  269775  269784      15  269757  269775  269784  269787      15
  269757  269775  269784  269790      15  269757  269775  269784  269793      15
  269754  269751  269757  269760      10  269754  269751  269757  269763      10
  269754  269751  269757  269775      10  269754  269751  269796  269799      19
  269754  269751 -269796  269799       3  269754  269751 -269796  269799      20
  269754  269751  269796  269802       3  269751  269757  269763  269766      15
  269751  269757  269763  269769      15  269751  269757  269763  269772      15
  269751  269757  269775  269778      15  269751  269757  269775  269781      15
  269751  269796  269802  269805       2  269748  269745  269751  269754       3
  269748  269745  269751  269757       3  269748  269745  269751  269796       3
  269745  269751  269757  269760      10  269820  269817  269823  269826       1
  269820  269817 -269823  269826       2  269817  269823  269829  269832       3
  269814  269808  269817  269820      19  269814  269808 -269817  269820       3
  269814  269808 -269817  269820      20  269814  269808  269817  269823       3
  269811  269808  269817  269820      19  269811  269808 -269817  269820       3
  269811  269808 -269817  269820      20  269811  269808  269817  269823       3
  269808  269817  269823  269826       2  269805  269802  269808  269811       3
  269805  269802  269808  269814       3  269805  269802  269808  269817       3
  269850  269847  269853  269856       1  269850  269847 -269853  269856       2
  269847  269853  269859  269862       3  269844  269835  269829  269847      10
  269841  269835  269829  269847      10  269838  269835  269829  269847      10
  269832  269829  269835  269838      10  269832  269829  269835  269841      10
  269832  269829  269835  269844      10  269832  269829  269847  269850      19
  269832  269829 -269847  269850       3  269832  269829 -269847  269850      20
  269832  269829  269847  269853       3  269829  269847  269853  269856       2
  269826  269823  269829  269832       3  269826  269823  269829  269835       3
  269826  269823  269829  269847       3  269823  269829  269835  269838      10
  269823  269829  269835  269841      10  269823  269829  269835  269844      10
  269916  269913  269919  269922       1  269916  269913 -269919  269922       2
  269913  269919  269925  269928       3  269898  269892  269901  269904      10
  269898  269892  269901  269907      10  269898  269892  269901  269910      10
  269895  269892  269901  269904      10  269895  269892  269901  269907      10
  269895  269892  269901  269910      10  269889  269883  269892  269895      10
  269889  269883  269892  269898      10  269889  269883  269892  269901      10
  269886  269883  269892  269895      10  269886  269883  269892  269898      10
  269886  269883  269892  269901      10  269883  269892  269901  269904      10
  269883  269892  269901  269907      10  269883  269892  269901  269910      10
  269880  269874  269883  269886      14  269880  269874  269883  269889      14
  269880  269874  269883  269892      15  269877  269874  269883  269886      14
  269877  269874  269883  269889      14  269877  269874  269883  269892      15
  269874  269883  269892  269895      10  269874  269883  269892  269898      10
  269871  269865  269859  269913      10  269871  269865  269874  269877      14
  269871  269865  269874  269880      14  269871  269865  269874  269883      15
  269868  269865  269859  269913      10  269868  269865  269874  269877      14
  269868  269865  269874  269880      14  269868  269865  269874  269883      15
  269865  269874  269883  269886      15  269865  269874  269883  269889      15
  269862  269859  269865  269868      10  269862  269859  269865  269871      10
  269862  269859  269865  269874      10  269862  269859  269913  269916      19
  269862  269859 -269913  269916       3  269862  269859 -269913  269916      20
  269862  269859  269913  269919       3  269859  269865  269874  269877      15
  269859  269865  269874  269880      15  269859  269913  269919  269922       2
  269856  269853  269859  269862       3  269856  269853  269859  269865       3
  269856  269853  269859  269913       3  269853  269859  269865  269868      10
  269853  269859  269865  269871      10  269973  269970  269976  269979       1
  269973  269970 -269976  269979       2  269970  269976  269982  269985       3
  269955  269946  269940  269958      15  269952  269946  269940  269958      15
  269949  269946  269940  269958      15  269946  269940  269958  269961      15
  269946  269940  269958  269964      15  269946  269940  269958  269967      15
  269943  269940  269946  269949      14  269943  269940  269946  269952      14
  269943  269940  269946  269955      14  269943  269940  269958  269961      14
  269943  269940  269958  269964      14  269943  269940  269958  269967      14
  269937  269931  269925  269970      10  269937  269931  269940  269943      14
  269937  269931  269940  269946      15  269937  269931  269940  269958      15
  269934  269931  269925  269970      10  269934  269931  269940  269943      14
  269934  269931  269940  269946      15  269934  269931  269940  269958      15
  269931  269940  269946  269949      15  269931  269940  269946  269952      15
  269931  269940  269946  269955      15  269931  269940  269958  269961      15
  269931  269940  269958  269964      15  269931  269940  269958  269967      15
  269928  269925  269931  269934      10  269928  269925  269931  269937      10
  269928  269925  269931  269940      10  269928  269925  269970  269973      19
  269928  269925 -269970  269973       3  269928  269925 -269970  269973      20
  269928  269925  269970  269976       3  269925  269931  269940  269943      15
  269925  269970  269976  269979       2  269922  269919  269925  269928       3
  269922  269919  269925  269931       3  269922  269919  269925  269970       3
  269919  269925  269931  269934      10  269919  269925  269931  269937      10
  270021  270018  270024  270027       1  270021  270018 -270024  270027       2
  270018  270024  270030  270033       3  270003  269994  269988  270006      15
  270000  269994  269988  270006      15  269997  269994  269988  270006      15
  269994  269988  270006  270009      15  269994  269988  270006  270012      15
  269994  269988  270006  270015      15  269991  269988  269982  270018      10
  269991  269988  269994  269997      14  269991  269988  269994  270000      14
  269991  269988  269994  270003      14  269991  269988  270006  270009      14
  269991  269988  270006  270012      14  269991  269988  270006  270015      14
  269985  269982  269988  269991      10  269985  269982  269988  269994      10
  269985  269982  269988  270006      10  269985  269982  270018  270021      19
  269985  269982 -270018  270021       3  269985  269982 -270018  270021      20
  269985  269982  270018  270024       3  269982  269988  269994  269997      15
  269982  269988  269994  270000      15  269982  269988  269994  270003      15
  269982  269988  270006  270009      15  269982  269988  270006  270012      15
  269982  269988  270006  270015      15  269982  270018  270024  270027       2
  269979  269976  269982  269985       3  269979  269976  269982  269988       3
  269979  269976  269982  270018       3  269976  269982  269988  269991      10
  270072  270069  270075  270078       1  270072  270069 -270075  270078       2
  270069  270075  270081  270084       3  270057  270054  270060  270063       1
  270057  270054 -270060  270063       2  270057  270054  270060  270066       1
  270057  270054 -270060  270066       2  270051  270045  270054  270057      19
  270051  270045 -270054  270057       3  270051  270045 -270054  270057      20
  270051  270045  270054  270060       3  270048  270045  270054  270057      19
  270048  270045 -270054  270057       3  270048  270045 -270054  270057      20
  270048  270045  270054  270060       3  270045  270054  270060  270063       2
  270045  270054  270060  270066       2  270042  270036  270030  270069      10
  270042  270036  270045  270048      14  270042  270036  270045  270051      14
  270042  270036  270045  270054      10  270039  270036  270030  270069      10
  270039  270036  270045  270048      14  270039  270036  270045  270051      14
  270039  270036  270045  270054      10  270033  270030  270036  270039      10
  270033  270030  270036  270042      10  270033  270030  270036  270045      10
  270033  270030  270069  270072      19  270033  270030 -270069  270072       3
  270033  270030 -270069  270072      20  270033  270030  270069  270075       3
  270030  270036  270045  270048      15  270030  270036  270045  270051      15
  270030  270069  270075  270078       2  270027  270024  270030  270033       3
  270027  270024  270030  270036       3  270027  270024  270030  270069       3
  270024  270030  270036  270039      10  270024  270030  270036  270042      10
  270108  270105  270111  270114       1  270108  270105 -270111  270114       2
  270105  270111  270117  270120       3  270093  270087  270081  270105      10
  270093  270087  270096  270099       3  270093  270087  270096  270102       3
  270090  270087  270081  270105      10  270090  270087  270096  270099       3
  270090  270087  270096  270102       3  270084  270081  270087  270090      10
  270084  270081  270087  270093      10  270084  270081  270087  270096      10
  270084  270081  270105  270108      19  270084  270081 -270105  270108       3
  270084  270081 -270105  270108      20  270084  270081  270105  270111       3
  270081  270105  270111  270114       2  270078  270075  270081  270084       3
  270078  270075  270081  270087       3  270078  270075  270081  270105       3
  270075  270081  270087  270090      10  270075  270081  270087  270093      10
  270156  270153  270159  270162       1  270156  270153 -270159  270162       2
  270153  270159  270165  270168       3  270138  270129  270123  270141      15
  270135  270129  270123  270141      15  270132  270129  270123  270141      15
  270129  270123  270141  270144      15  270129  270123  270141  270147      15
  270129  270123  270141  270150      15  270126  270123  270117  270153      10
  270126  270123  270129  270132      14  270126  270123  270129  270135      14
  270126  270123  270129  270138      14  270126  270123  270141  270144      14
  270126  270123  270141  270147      14  270126  270123  270141  270150      14
  270120  270117  270123  270126      10  270120  270117  270123  270129      10
  270120  270117  270123  270141      10  270120  270117  270153  270156      19
  270120  270117 -270153  270156       3  270120  270117 -270153  270156      20
  270120  270117  270153  270159       3  270117  270123  270129  270132      15
  270117  270123  270129  270135      15  270117  270123  270129  270138      15
  270117  270123  270141  270144      15  270117  270123  270141  270147      15
  270117  270123  270141  270150      15  270117  270153  270159  270162       2
  270114  270111  270117  270120       3  270114  270111  270117  270123       3
  270114  270111  270117  270153       3  270111  270117  270123  270126      10
  270186  270183  270189  270192       1  270186  270183 -270189  270192       2
  270183  270189  270195  270198       3  270180  270171  270165  270183      10
  270177  270171  270165  270183      10  270174  270171  270165  270183      10
  270168  270165  270171  270174      10  270168  270165  270171  270177      10
  270168  270165  270171  270180      10  270168  270165  270183  270186      19
  270168  270165 -270183  270186       3  270168  270165 -270183  270186      20
  270168  270165  270183  270189       3  270165  270183  270189  270192       2
  270162  270159  270165  270168       3  270162  270159  270165  270171       3
  270162  270159  270165  270183       3  270159  270165  270171  270174      10
  270159  270165  270171  270177      10  270159  270165  270171  270180      10
  270228  270225  270231  270234       1  270228  270225 -270231  270234       2
  270225  270231  270237  270240       3  270213  270210  270216  270219       1
  270213  270210 -270216  270219       2  270213  270210  270216  270222       1
  270213  270210 -270216  270222       2  270207  270201  270195  270225      10
  270207  270201  270210  270213      19  270207  270201 -270210  270213       3
  270207  270201 -270210  270213      20  270207  270201  270210  270216       3
  270204  270201  270195  270225      10  270204  270201  270210  270213      19
  270204  270201 -270210  270213       3  270204  270201 -270210  270213      20
  270204  270201  270210  270216       3  270201  270210  270216  270219       2
  270201  270210  270216  270222       2  270198  270195  270201  270204      10
  270198  270195  270201  270207      10  270198  270195  270201  270210      10
  270198  270195  270225  270228      19  270198  270195 -270225  270228       3
  270198  270195 -270225  270228      20  270198  270195  270225  270231       3
  270195  270225  270231  270234       2  270192  270189  270195  270198       3
  270192  270189  270195  270201       3  270192  270189  270195  270225       3
  270189  270195  270201  270204      10  270189  270195  270201  270207      10
  270270  270267  270273  270276       1  270270  270267 -270273  270276       2
  270267  270273  270279  270282       3  270255  270252  270258  270261       1
  270255  270252 -270258  270261       2  270255  270252  270258  270264       1
  270255  270252 -270258  270264       2  270249  270243  270237  270267      10
  270249  270243  270252  270255      19  270249  270243 -270252  270255       3
  270249  270243 -270252  270255      20  270249  270243  270252  270258       3
  270246  270243  270237  270267      10  270246  270243  270252  270255      19
  270246  270243 -270252  270255       3  270246  270243 -270252  270255      20
  270246  270243  270252  270258       3  270243  270252  270258  270261       2
  270243  270252  270258  270264       2  270240  270237  270243  270246      10
  270240  270237  270243  270249      10  270240  270237  270243  270252      10
  270240  270237  270267  270270      19  270240  270237 -270267  270270       3
  270240  270237 -270267  270270      20  270240  270237  270267  270273       3
  270237  270267  270273  270276       2  270234  270231  270237  270240       3
  270234  270231  270237  270243       3  270234  270231  270237  270267       3
  270231  270237  270243  270246      10  270231  270237  270243  270249      10
  270312  270309  270315  270318       1  270312  270309 -270315  270318       2
  270309  270315  270321  270324       3  270300  270291  270285  270303      90
  270300  270291 -270285  270303      29  270297  270291  270285  270303      90
  270297  270291 -270285  270303      29  270294  270291  270285  270303      90
  270294  270291 -270285  270303      29  270291  270285  270303  270306      91
  270291  270285 -270303  270306      92  270291  270285 -270303  270306      93
  270291  270285 -270303  270306      94  270288  270285  270279  270309      10
  270288  270285  270291  270294      10  270288  270285  270291  270297      10
  270288  270285  270291  270300      10  270288  270285  270303  270306      95
  270282  270279  270285  270288      10  270282  270279  270285  270291      10
  270282  270279  270285  270303      90  270282  270279 -270285  270303      29
  270282  270279  270309  270312      19  270282  270279 -270309  270312       3
  270282  270279 -270309  270312      20  270282  270279  270309  270315       3
  270279  270285  270291  270294      15  270279  270285  270291  270297      15
  270279  270285  270291  270300      15  270279  270285  270303  270306      96
  270279  270285 -270303  270306      97  270279  270285 -270303  270306      93
  270279  270285 -270303  270306      98  270279  270309  270315  270318       2
  270276  270273  270279  270282       3  270276  270273  270279  270285       3
  270276  270273  270279  270309       3  270273  270279  270285  270288      10
  270354  270351  270357  270360       1  270354  270351 -270357  270360       2
  270351  270357  270363  270366       3  270339  270336  270342  270345       1
  270339  270336 -270342  270345       2  270339  270336  270342  270348       1
  270339  270336 -270342  270348       2  270333  270327  270321  270351      10
  270333  270327  270336  270339      19  270333  270327 -270336  270339       3
  270333  270327 -270336  270339      20  270333  270327  270336  270342       3
  270330  270327  270321  270351      10  270330  270327  270336  270339      19
  270330  270327 -270336  270339       3  270330  270327 -270336  270339      20
  270330  270327  270336  270342       3  270327  270336  270342  270345       2
  270327  270336  270342  270348       2  270324  270321  270327  270330      10
  270324  270321  270327  270333      10  270324  270321  270327  270336      10
  270324  270321  270351  270354      19  270324  270321 -270351  270354       3
  270324  270321 -270351  270354      20  270324  270321  270351  270357       3
  270321  270351  270357  270360       2  270318  270315  270321  270324       3
  270318  270315  270321  270327       3  270318  270315  270321  270351       3
  270315  270321  270327  270330      10  270315  270321  270327  270333      10
  270399  270396  270402  270405       1  270399  270396 -270402  270405       2
  270396  270402  270408  270411       3  270384  270378  270387  270390       3
  270384  270378  270387  270393       3  270381  270378  270387  270390       3
  270381  270378  270387  270393       3  270375  270369  270363  270396      10
  270375  270369  270378  270381      14  270375  270369  270378  270384      14
  270375  270369  270378  270387      10  270372  270369  270363  270396      10
  270372  270369  270378  270381      14  270372  270369  270378  270384      14
  270372  270369  270378  270387      10  270366  270363  270369  270372      10
  270366  270363  270369  270375      10  270366  270363  270369  270378      10
  270366  270363  270396  270399      19  270366  270363 -270396  270399       3
  270366  270363 -270396  270399      20  270366  270363  270396  270402       3
  270363  270369  270378  270381      15  270363  270369  270378  270384      15
  270363  270396  270402  270405       2  270360  270357  270363  270366       3
  270360  270357  270363  270369       3  270360  270357  270363  270396       3
  270357  270363  270369  270372      10  270357  270363  270369  270375      10
  270444  270441  270447  270450       1  270444  270441 -270447  270450       2
  270441  270447  270453  270456       3  270429  270423  270432  270435       3
  270429  270423  270432  270438       3  270426  270423  270432  270435       3
  270426  270423  270432  270438       3  270420  270414  270408  270441      10
  270420  270414  270423  270426      14  270420  270414  270423  270429      14
  270420  270414  270423  270432      10  270417  270414  270408  270441      10
  270417  270414  270423  270426      14  270417  270414  270423  270429      14
  270417  270414  270423  270432      10  270411  270408  270414  270417      10
  270411  270408  270414  270420      10  270411  270408  270414  270423      10
  270411  270408  270441  270444      19  270411  270408 -270441  270444       3
  270411  270408 -270441  270444      20  270411  270408  270441  270447       3
  270408  270414  270423  270426      15  270408  270414  270423  270429      15
  270408  270441  270447  270450       2  270405  270402  270408  270411       3
  270405  270402  270408  270414       3  270405  270402  270408  270441       3
  270402  270408  270414  270417      10  270402  270408  270414  270420      10
  270474  270471  270477  270480       1  270474  270471 -270477  270480       2
  270471  270477  270483  270486       3  270471  270477  270483  270489       3
  270468  270459  270453  270471      10  270465  270459  270453  270471      10
  270462  270459  270453  270471      10  270456  270453  270459  270462      10
  270456  270453  270459  270465      10  270456  270453  270459  270468      10
  270456  270453  270471  270474      19  270456  270453 -270471  270474       3
  270456  270453 -270471  270474      20  270456  270453  270471  270477       3
  270453  270471  270477  270480       2  270450  270447  270453  270456       3
  270450  270447  270453  270459       3  270450  270447  270453  270471       3
  270447  270453  270459  270462      10  270447  270453  270459  270465      10
  270447  270453  270459  270468      10  270495  270492  270498  270501       1
  270495  270492 -270498  270501       2  270492  270498  270504  270507       3
  270489  270483  270492  270495      19  270489  270483 -270492  270495       3
  270489  270483 -270492  270495      20  270489  270483  270492  270498       3
  270486  270483  270492  270495      19  270486  270483 -270492  270495       3
  270486  270483 -270492  270495      20  270486  270483  270492  270498       3
  270483  270492  270498  270501       2  270480  270477  270483  270486       3
  270480  270477  270483  270489       3  270480  270477  270483  270492       3
  270531  270528  270534  270537       1  270531  270528 -270534  270537       2
  270528  270534  270540  270543       3  270528  270534  270540  270546       3
  270516  270510  270504  270528      10  270516  270510  270519  270522       3
  270516  270510  270519  270525       3  270513  270510  270504  270528      10
  270513  270510  270519  270522       3  270513  270510  270519  270525       3
  270507  270504  270510  270513      10  270507  270504  270510  270516      10
  270507  270504  270510  270519      10  270507  270504  270528  270531      19
  270507  270504 -270528  270531       3  270507  270504 -270528  270531      20
  270507  270504  270528  270534       3  270504  270528  270534  270537       2
  270501  270498  270504  270507       3  270501  270498  270504  270510       3
  270501  270498  270504  270528       3  270498  270504  270510  270513      10
  270498  270504  270510  270516      10  270552  270549  270555  270558       1
  270552  270549 -270555  270558       2  270549  270555  270561  270564       3
  270546  270540  270549  270552      19  270546  270540 -270549  270552       3
  270546  270540 -270549  270552      20  270546  270540  270549  270555       3
  270543  270540  270549  270552      19  270543  270540 -270549  270552       3
  270543  270540 -270549  270552      20  270543  270540  270549  270555       3
  270540  270549  270555  270558       2  270537  270534  270540  270543       3
  270537  270534  270540  270546       3  270537  270534  270540  270549       3
  270594  270591  270597  270600       1  270594  270591 -270597  270600       2
  270591  270597  270603  270606       3  270582  270573  270567  270585      90
  270582  270573 -270567  270585      29  270579  270573  270567  270585      90
  270579  270573 -270567  270585      29  270576  270573  270567  270585      90
  270576  270573 -270567  270585      29  270573  270567  270585  270588      91
  270573  270567 -270585  270588      92  270573  270567 -270585  270588      93
  270573  270567 -270585  270588      94  270570  270567  270561  270591      10
  270570  270567  270573  270576      10  270570  270567  270573  270579      10
  270570  270567  270573  270582      10  270570  270567  270585  270588      95
  270564  270561  270567  270570      10  270564  270561  270567  270573      10
  270564  270561  270567  270585      90  270564  270561 -270567  270585      29
  270564  270561  270591  270594      19  270564  270561 -270591  270594       3
  270564  270561 -270591  270594      20  270564  270561  270591  270597       3
  270561  270567  270573  270576      15  270561  270567  270573  270579      15
  270561  270567  270573  270582      15  270561  270567  270585  270588      96
  270561  270567 -270585  270588      97  270561  270567 -270585  270588      93
  270561  270567 -270585  270588      98  270561  270591  270597  270600       2
  270558  270555  270561  270564       3  270558  270555  270561  270567       3
  270558  270555  270561  270591       3  270555  270561  270567  270570      10
  270636  270633  270639  270642       1  270636  270633 -270639  270642       2
  270633  270639  270645  270648       3  270624  270615  270609  270627      90
  270624  270615 -270609  270627      29  270621  270615  270609  270627      90
  270621  270615 -270609  270627      29  270618  270615  270609  270627      90
  270618  270615 -270609  270627      29  270615  270609  270627  270630      91
  270615  270609 -270627  270630      92  270615  270609 -270627  270630      93
  270615  270609 -270627  270630      94  270612  270609  270603  270633      10
  270612  270609  270615  270618      10  270612  270609  270615  270621      10
  270612  270609  270615  270624      10  270612  270609  270627  270630      95
  270606  270603  270609  270612      10  270606  270603  270609  270615      10
  270606  270603  270609  270627      90  270606  270603 -270609  270627      29
  270606  270603  270633  270636      19  270606  270603 -270633  270636       3
  270606  270603 -270633  270636      20  270606  270603  270633  270639       3
  270603  270609  270615  270618      15  270603  270609  270615  270621      15
  270603  270609  270615  270624      15  270603  270609  270627  270630      96
  270603  270609 -270627  270630      97  270603  270609 -270627  270630      93
  270603  270609 -270627  270630      98  270603  270633  270639  270642       2
  270600  270597  270603  270606       3  270600  270597  270603  270609       3
  270600  270597  270603  270633       3  270597  270603  270609  270612      10
  270678  270675  270681  270684       1  270678  270675 -270681  270684       2
  270675  270681  270687  270690       3  270666  270657  270651  270669      90
  270666  270657 -270651  270669      29  270663  270657  270651  270669      90
  270663  270657 -270651  270669      29  270660  270657  270651  270669      90
  270660  270657 -270651  270669      29  270657  270651  270669  270672      91
  270657  270651 -270669  270672      92  270657  270651 -270669  270672      93
  270657  270651 -270669  270672      94  270654  270651  270645  270675      10
  270654  270651  270657  270660      10  270654  270651  270657  270663      10
  270654  270651  270657  270666      10  270654  270651  270669  270672      95
  270648  270645  270651  270654      10  270648  270645  270651  270657      10
  270648  270645  270651  270669      90  270648  270645 -270651  270669      29
  270648  270645  270675  270678      19  270648  270645 -270675  270678       3
  270648  270645 -270675  270678      20  270648  270645  270675  270681       3
  270645  270651  270657  270660      15  270645  270651  270657  270663      15
  270645  270651  270657  270666      15  270645  270651  270669  270672      96
  270645  270651 -270669  270672      97  270645  270651 -270669  270672      93
  270645  270651 -270669  270672      98  270645  270675  270681  270684       2
  270642  270639  270645  270648       3  270642  270639  270645  270651       3
  270642  270639  270645  270675       3  270639  270645  270651  270654      10
  270708  270705  270711  270714       1  270708  270705 -270711  270714       2
  270705  270711  270717  270720       3  270702  270693  270687  270705      10
  270699  270693  270687  270705      10  270696  270693  270687  270705      10
  270690  270687  270693  270696      10  270690  270687  270693  270699      10
  270690  270687  270693  270702      10  270690  270687  270705  270708      19
  270690  270687 -270705  270708       3  270690  270687 -270705  270708      20
  270690  270687  270705  270711       3  270687  270705  270711  270714       2
  270684  270681  270687  270690       3  270684  270681  270687  270693       3
  270684  270681  270687  270705       3  270681  270687  270693  270696      10
  270681  270687  270693  270699      10  270681  270687  270693  270702      10
  270750  270747  270753  270756       1  270750  270747 -270753  270756       2
  270747  270753  270759  270762       3  270738  270729  270723  270741      90
  270738  270729 -270723  270741      29  270735  270729  270723  270741      90
  270735  270729 -270723  270741      29  270732  270729  270723  270741      90
  270732  270729 -270723  270741      29  270729  270723  270741  270744      91
  270729  270723 -270741  270744      92  270729  270723 -270741  270744      93
  270729  270723 -270741  270744      94  270726  270723  270717  270747      10
  270726  270723  270729  270732      10  270726  270723  270729  270735      10
  270726  270723  270729  270738      10  270726  270723  270741  270744      95
  270720  270717  270723  270726      10  270720  270717  270723  270729      10
  270720  270717  270723  270741      90  270720  270717 -270723  270741      29
  270720  270717  270747  270750      19  270720  270717 -270747  270750       3
  270720  270717 -270747  270750      20  270720  270717  270747  270753       3
  270717  270723  270729  270732      15  270717  270723  270729  270735      15
  270717  270723  270729  270738      15  270717  270723  270741  270744      96
  270717  270723 -270741  270744      97  270717  270723 -270741  270744      93
  270717  270723 -270741  270744      98  270717  270747  270753  270756       2
  270714  270711  270717  270720       3  270714  270711  270717  270723       3
  270714  270711  270717  270747       3  270711  270717  270723  270726      10
  270798  270795  270801  270804       1  270798  270795 -270801  270804       2
  270795  270801  270807  270810       3  270780  270771  270765  270783      15
  270777  270771  270765  270783      15  270774  270771  270765  270783      15
  270771  270765  270783  270786      15  270771  270765  270783  270789      15
  270771  270765  270783  270792      15  270768  270765  270759  270795      10
  270768  270765  270771  270774      14  270768  270765  270771  270777      14
  270768  270765  270771  270780      14  270768  270765  270783  270786      14
  270768  270765  270783  270789      14  270768  270765  270783  270792      14
  270762  270759  270765  270768      10  270762  270759  270765  270771      10
  270762  270759  270765  270783      10  270762  270759  270795  270798      19
  270762  270759 -270795  270798       3  270762  270759 -270795  270798      20
  270762  270759  270795  270801       3  270759  270765  270771  270774      15
  270759  270765  270771  270777      15  270759  270765  270771  270780      15
  270759  270765  270783  270786      15  270759  270765  270783  270789      15
  270759  270765  270783  270792      15  270759  270795  270801  270804       2
  270756  270753  270759  270762       3  270756  270753  270759  270765       3
  270756  270753  270759  270795       3  270753  270759  270765  270768      10
  270855  270852  270858  270861       1  270855  270852 -270858  270861       2
  270852  270858  270864  270867       3  270837  270828  270822  270840      15
  270834  270828  270822  270840      15  270831  270828  270822  270840      15
  270828  270822  270840  270843      15  270828  270822  270840  270846      15
  270828  270822  270840  270849      15  270825  270822  270828  270831      14
  270825  270822  270828  270834      14  270825  270822  270828  270837      14
  270825  270822  270840  270843      14  270825  270822  270840  270846      14
  270825  270822  270840  270849      14  270819  270813  270807  270852      10
  270819  270813  270822  270825      14  270819  270813  270822  270828      15
  270819  270813  270822  270840      15  270816  270813  270807  270852      10
  270816  270813  270822  270825      14  270816  270813  270822  270828      15
  270816  270813  270822  270840      15  270813  270822  270828  270831      15
  270813  270822  270828  270834      15  270813  270822  270828  270837      15
  270813  270822  270840  270843      15  270813  270822  270840  270846      15
  270813  270822  270840  270849      15  270810  270807  270813  270816      10
  270810  270807  270813  270819      10  270810  270807  270813  270822      10
  270810  270807  270852  270855      19  270810  270807 -270852  270855       3
  270810  270807 -270852  270855      20  270810  270807  270852  270858       3
  270807  270813  270822  270825      15  270807  270852  270858  270861       2
  270804  270801  270807  270810       3  270804  270801  270807  270813       3
  270804  270801  270807  270852       3  270801  270807  270813  270816      10
  270801  270807  270813  270819      10  270885  270882  270888  270891       1
  270885  270882 -270888  270891       2  270882  270888  270894  270897       3
  270879  270870  270864  270882      10  270876  270870  270864  270882      10
  270873  270870  270864  270882      10  270867  270864  270870  270873      10
  270867  270864  270870  270876      10  270867  270864  270870  270879      10
  270867  270864  270882  270885      19  270867  270864 -270882  270885       3
  270867  270864 -270882  270885      20  270867  270864  270882  270888       3
  270864  270882  270888  270891       2  270861  270858  270864  270867       3
  270861  270858  270864  270870       3  270861  270858  270864  270882       3
  270858  270864  270870  270873      10  270858  270864  270870  270876      10
  270858  270864  270870  270879      10  270957  270954  270960  270963       1
  270957  270954 -270960  270963       2  270954  270960  270966  270969       3
  270942  270936  270933  270945      51  270942  270936 -270933  270945       6
  270939  270936  270933  270945      51  270939  270936 -270933  270945       6
  270936  270933  270945  270948      51  270936  270933 -270945  270948       6
  270936  270933  270945  270951      51  270936  270933 -270945  270951       6
  270930  270927  270933  270936      51  270930  270927 -270933  270936       6
  270930  270927  270933  270945      51  270930  270927 -270933  270945       6
  270927  270933  270936  270939      51  270927  270933 -270936  270939       6
  270927  270933  270936  270942      51  270927  270933 -270936  270942       6
  270927  270933  270945  270948      51  270927  270933 -270945  270948       6
  270927  270933  270945  270951      51  270927  270933 -270945  270951       6
  270924  270918  270927  270930      29  270924  270918  270927  270933      29
  270921  270918  270927  270930      29  270921  270918  270927  270933      29
  270915  270909  270918  270921      10  270915  270909  270918  270924      10
  270915  270909  270918  270927      10  270912  270909  270918  270921      10
  270912  270909  270918  270924      10  270912  270909  270918  270927      10
  270909  270918  270927  270930      29  270906  270900  270894  270954      10
  270906  270900  270909  270912      14  270906  270900  270909  270915      14
  270906  270900  270909  270918      15  270903  270900  270894  270954      10
  270903  270900  270909  270912      14  270903  270900  270909  270915      14
  270903  270900  270909  270918      15  270900  270909  270918  270921      10
  270900  270909  270918  270924      10  270897  270894  270900  270903      10
  270897  270894  270900  270906      10  270897  270894  270900  270909      10
  270897  270894  270954  270957      19  270897  270894 -270954  270957       3
  270897  270894 -270954  270957      20  270897  270894  270954  270960       3
  270894  270900  270909  270912      15  270894  270900  270909  270915      15
  270894  270954  270960  270963       2  270891  270888  270894  270897       3
  270891  270888  270894  270900       3  270891  270888  270894  270954       3
  270888  270894  270900  270903      10  270888  270894  270900  270906      10
  270990  270987  270993  270996       1  270990  270987 -270993  270996       2
  270987  270993  270999  271002       3  270978  270972  270966  270987      10
  270978  270972  270981  270984      95  270975  270972  270966  270987      10
  270975  270972  270981  270984      95  270969  270966  270972  270975      10
  270969  270966  270972  270978      10  270969  270966  270972  270981      90
  270969  270966 -270972  270981      29  270969  270966  270987  270990      19
  270969  270966 -270987  270990       3  270969  270966 -270987  270990      20
  270969  270966  270987  270993       3  270966  270972  270981  270984     127
  270966  270972 -270981  270984     128  270966  270972 -270981  270984     129
  270966  270972 -270981  270984     130  270966  270987  270993  270996       2
  270963  270960  270966  270969       3  270963  270960  270966  270972       3
  270963  270960  270966  270987       3  270960  270966  270972  270975      10
  270960  270966  270972  270978      10  271047  271044  271050  271053       1
  271047  271044 -271050  271053       2  271044  271050  271056  271059       3
  271029  271023  271032  271035      14  271029  271023  271032  271038      14
  271029  271023  271032  271041      14  271026  271023  271032  271035      14
  271026  271023  271032  271038      14  271026  271023  271032  271041      14
  271020  271011  271005  271023      15  271017  271011  271005  271023      15
  271014  271011  271005  271023      15  271011  271005  271023  271026      15
  271011  271005  271023  271029      15  271008  271005  270999  271044      10
  271008  271005  271011  271014      14  271008  271005  271011  271017      14
  271008  271005  271011  271020      14  271008  271005  271023  271026      14
  271008  271005  271023  271029      14  271008  271005  271023  271032      15
  271005  271023  271032  271035      15  271005  271023  271032  271038      15
  271005  271023  271032  271041      15  271002  270999  271005  271008      10
  271002  270999  271005  271011      10  271002  270999  271005  271023      10
  271002  270999  271044  271047      19  271002  270999 -271044  271047       3
  271002  270999 -271044  271047      20  271002  270999  271044  271050       3
  270999  271005  271011  271014      15  270999  271005  271011  271017      15
  270999  271005  271011  271020      15  270999  271005  271023  271026      15
  270999  271005  271023  271029      15  270999  271044  271050  271053       2
  270996  270993  270999  271002       3  270996  270993  270999  271005       3
  270996  270993  270999  271044       3  270993  270999  271005  271008      10
  271077  271074  271080  271083       1  271077  271074 -271080  271083       2
  271074  271080  271086  271089       3  271071  271062  271056  271074      10
  271068  271062  271056  271074      10  271065  271062  271056  271074      10
  271059  271056  271062  271065      10  271059  271056  271062  271068      10
  271059  271056  271062  271071      10  271059  271056  271074  271077      19
  271059  271056 -271074  271077       3  271059  271056 -271074  271077      20
  271059  271056  271074  271080       3  271056  271074  271080  271083       2
  271053  271050  271056  271059       3  271053  271050  271056  271062       3
  271053  271050  271056  271074       3  271050  271056  271062  271065      10
  271050  271056  271062  271068      10  271050  271056  271062  271071      10
  271143  271140  271146  271149       1  271143  271140 -271146  271149       2
  271140  271146  271152  271155       3  271125  271119  271128  271131      10
  271125  271119  271128  271134      10  271125  271119  271128  271137      10
  271122  271119  271128  271131      10  271122  271119  271128  271134      10
  271122  271119  271128  271137      10  271116  271110  271119  271122      10
  271116  271110  271119  271125      10  271116  271110  271119  271128      10
  271113  271110  271119  271122      10  271113  271110  271119  271125      10
  271113  271110  271119  271128      10  271110  271119  271128  271131      10
  271110  271119  271128  271134      10  271110  271119  271128  271137      10
  271107  271101  271110  271113      14  271107  271101  271110  271116      14
  271107  271101  271110  271119      15  271104  271101  271110  271113      14
  271104  271101  271110  271116      14  271104  271101  271110  271119      15
  271101  271110  271119  271122      10  271101  271110  271119  271125      10
  271098  271092  271086  271140      10  271098  271092  271101  271104      14
  271098  271092  271101  271107      14  271098  271092  271101  271110      15
  271095  271092  271086  271140      10  271095  271092  271101  271104      14
  271095  271092  271101  271107      14  271095  271092  271101  271110      15
  271092  271101  271110  271113      15  271092  271101  271110  271116      15
  271089  271086  271092  271095      10  271089  271086  271092  271098      10
  271089  271086  271092  271101      10  271089  271086  271140  271143      19
  271089  271086 -271140  271143       3  271089  271086 -271140  271143      20
  271089  271086  271140  271146       3  271086  271092  271101  271104      15
  271086  271092  271101  271107      15  271086  271140  271146  271149       2
  271083  271080  271086  271089       3  271083  271080  271086  271092       3
  271083  271080  271086  271140       3  271080  271086  271092  271095      10
  271080  271086  271092  271098      10  271188  271185  271191  271194       1
  271188  271185 -271191  271194       2  271185  271191  271197  271200       3
  271185  271191  271197  271203       3  271173  271167  271176  271179       3
  271173  271167  271176  271182       3  271170  271167  271176  271179       3
  271170  271167  271176  271182       3  271164  271158  271152  271185      10
  271164  271158  271167  271170      14  271164  271158  271167  271173      14
  271164  271158  271167  271176      10  271161  271158  271152  271185      10
  271161  271158  271167  271170      14  271161  271158  271167  271173      14
  271161  271158  271167  271176      10  271155  271152  271158  271161      10
  271155  271152  271158  271164      10  271155  271152  271158  271167      10
  271155  271152  271185  271188      19  271155  271152 -271185  271188       3
  271155  271152 -271185  271188      20  271155  271152  271185  271191       3
  271152  271158  271167  271170      15  271152  271158  271167  271173      15
  271152  271185  271191  271194       2  271149  271146  271152  271155       3
  271149  271146  271152  271158       3  271149  271146  271152  271185       3
  271146  271152  271158  271161      10  271146  271152  271158  271164      10
  271209  271206  271212  271215       1  271209  271206 -271212  271215       2
  271206  271212  271218  271221       3  271203  271197  271206  271209      19
  271203  271197 -271206  271209       3  271203  271197 -271206  271209      20
  271203  271197  271206  271212       3  271200  271197  271206  271209      19
  271200  271197 -271206  271209       3  271200  271197 -271206  271209      20
  271200  271197  271206  271212       3  271197  271206  271212  271215       2
  271194  271191  271197  271200       3  271194  271191  271197  271203       3
  271194  271191  271197  271206       3  271269  271266  271272  271275       1
  271269  271266 -271272  271275       2  271266  271272  271278  271281       3
  271257  271254  271260  271263      41  271251  271248  271254  271257      41
  271251  271248  271254  271260      41  271248  271254  271260  271263      41
  271245  271242  271248  271251      41  271245  271242  271248  271254      41
  271242  271248  271254  271257      41  271239  271236  271233  271260      41
  271239  271236  271242  271245      41  271239  271236  271242  271248      41
  271236  271233  271260  271263      41  271236  271242  271248  271251      41
  271233  271236  271242  271245      41  271233  271260  271254  271257      41
  271230  271224  271218  271266      10  271230  271224  271233  271236       3
  271230  271224  271233  271260       3  271227  271224  271218  271266      10
  271227  271224  271233  271236       3  271227  271224  271233  271260       3
  271224  271233  271236  271239      41  271224  271233  271260  271263      41
  271221  271218  271224  271227      10  271221  271218  271224  271230      10
  271221  271218  271224  271233      10  271221  271218  271266  271269      19
  271221  271218 -271266  271269       3  271221  271218 -271266  271269      20
  271221  271218  271266  271272       3  271218  271266  271272  271275       2
  271215  271212  271218  271221       3  271215  271212  271218  271224       3
  271215  271212  271218  271266       3  271212  271218  271224  271227      10
  271212  271218  271224  271230      10  271314  271311  271317  271320       1
  271314  271311 -271317  271320       2  271311  271317  271323  271326       3
  271299  271293  271302  271305       3  271299  271293  271302  271308       3
  271296  271293  271302  271305       3  271296  271293  271302  271308       3
  271290  271284  271278  271311      10  271290  271284  271293  271296      14
  271290  271284  271293  271299      14  271290  271284  271293  271302      10
  271287  271284  271278  271311      10  271287  271284  271293  271296      14
  271287  271284  271293  271299      14  271287  271284  271293  271302      10
  271281  271278  271284  271287      10  271281  271278  271284  271290      10
  271281  271278  271284  271293      10  271281  271278  271311  271314      19
  271281  271278 -271311  271314       3  271281  271278 -271311  271314      20
  271281  271278  271311  271317       3  271278  271284  271293  271296      15
  271278  271284  271293  271299      15  271278  271311  271317  271320       2
  271275  271272  271278  271281       3  271275  271272  271278  271284       3
  271275  271272  271278  271311       3  271272  271278  271284  271287      10
  271272  271278  271284  271290      10  271380  271377  271383  271386       1
  271380  271377 -271383  271386       2  271377  271383  271389  271392       3
  271362  271356  271365  271368      10  271362  271356  271365  271371      10
  271362  271356  271365  271374      10  271359  271356  271365  271368      10
  271359  271356  271365  271371      10  271359  271356  271365  271374      10
  271353  271347  271356  271359      10  271353  271347  271356  271362      10
  271353  271347  271356  271365      10  271350  271347  271356  271359      10
  271350  271347  271356  271362      10  271350  271347  271356  271365      10
  271347  271356  271365  271368      10  271347  271356  271365  271371      10
  271347  271356  271365  271374      10  271344  271338  271347  271350      14
  271344  271338  271347  271353      14  271344  271338  271347  271356      15
  271341  271338  271347  271350      14  271341  271338  271347  271353      14
  271341  271338  271347  271356      15  271338  271347  271356  271359      10
  271338  271347  271356  271362      10  271335  271329  271323  271377      10
  271335  271329  271338  271341      14  271335  271329  271338  271344      14
  271335  271329  271338  271347      15  271332  271329  271323  271377      10
  271332  271329  271338  271341      14  271332  271329  271338  271344      14
  271332  271329  271338  271347      15  271329  271338  271347  271350      15
  271329  271338  271347  271353      15  271326  271323  271329  271332      10
  271326  271323  271329  271335      10  271326  271323  271329  271338      10
  271326  271323  271377  271380      19  271326  271323 -271377  271380       3
  271326  271323 -271377  271380      20  271326  271323  271377  271383       3
  271323  271329  271338  271341      15  271323  271329  271338  271344      15
  271323  271377  271383  271386       2  271320  271317  271323  271326       3
  271320  271317  271323  271329       3  271320  271317  271323  271377       3
  271317  271323  271329  271332      10  271317  271323  271329  271335      10
  271437  271434  271440  271443       1  271437  271434 -271440  271443       2
  271434  271440  271446  271449       3  271419  271413  271422  271425      14
  271419  271413  271422  271428      14  271419  271413  271422  271431      14
  271416  271413  271422  271425      14  271416  271413  271422  271428      14
  271416  271413  271422  271431      14  271410  271401  271395  271413      15
  271407  271401  271395  271413      15  271404  271401  271395  271413      15
  271401  271395  271413  271416      15  271401  271395  271413  271419      15
  271398  271395  271389  271434      10  271398  271395  271401  271404      14
  271398  271395  271401  271407      14  271398  271395  271401  271410      14
  271398  271395  271413  271416      14  271398  271395  271413  271419      14
  271398  271395  271413  271422      15  271395  271413  271422  271425      15
  271395  271413  271422  271428      15  271395  271413  271422  271431      15
  271392  271389  271395  271398      10  271392  271389  271395  271401      10
  271392  271389  271395  271413      10  271392  271389  271434  271437      19
  271392  271389 -271434  271437       3  271392  271389 -271434  271437      20
  271392  271389  271434  271440       3  271389  271395  271401  271404      15
  271389  271395  271401  271407      15  271389  271395  271401  271410      15
  271389  271395  271413  271416      15  271389  271395  271413  271419      15
  271389  271434  271440  271443       2  271386  271383  271389  271392       3
  271386  271383  271389  271395       3  271386  271383  271389  271434       3
  271383  271389  271395  271398      10  271470  271467  271473  271476       1
  271470  271467 -271473  271476       2  271467  271473  271479  271482       3
  271458  271452  271446  271467      10  271458  271452  271461  271464      95
  271455  271452  271446  271467      10  271455  271452  271461  271464      95
  271449  271446  271452  271455      10  271449  271446  271452  271458      10
  271449  271446  271452  271461      90  271449  271446 -271452  271461      29
  271449  271446  271467  271470      19  271449  271446 -271467  271470       3
  271449  271446 -271467  271470      20  271449  271446  271467  271473       3
  271446  271452  271461  271464     127  271446  271452 -271461  271464     128
  271446  271452 -271461  271464     129  271446  271452 -271461  271464     130
  271446  271467  271473  271476       2  271443  271440  271446  271449       3
  271443  271440  271446  271452       3  271443  271440  271446  271467       3
  271440  271446  271452  271455      10  271440  271446  271452  271458      10
  271536  271533  271539  271542       1  271536  271533 -271539  271542       2
  271533  271539  271545  271548       3  271533  271539  271545  271551       3
  271518  271512  271521  271524      10  271518  271512  271521  271527      10
  271518  271512  271521  271530      10  271515  271512  271521  271524      10
  271515  271512  271521  271527      10  271515  271512  271521  271530      10
  271509  271503  271512  271515      10  271509  271503  271512  271518      10
  271509  271503  271512  271521      10  271506  271503  271512  271515      10
  271506  271503  271512  271518      10  271506  271503  271512  271521      10
  271503  271512  271521  271524      10  271503  271512  271521  271527      10
  271503  271512  271521  271530      10  271500  271494  271503  271506      14
  271500  271494  271503  271509      14  271500  271494  271503  271512      15
  271497  271494  271503  271506      14  271497  271494  271503  271509      14
  271497  271494  271503  271512      15  271494  271503  271512  271515      10
  271494  271503  271512  271518      10  271491  271485  271479  271533      10
  271491  271485  271494  271497      14  271491  271485  271494  271500      14
  271491  271485  271494  271503      15  271488  271485  271479  271533      10
  271488  271485  271494  271497      14  271488  271485  271494  271500      14
  271488  271485  271494  271503      15  271485  271494  271503  271506      15
  271485  271494  271503  271509      15  271482  271479  271485  271488      10
  271482  271479  271485  271491      10  271482  271479  271485  271494      10
  271482  271479  271533  271536      19  271482  271479 -271533  271536       3
  271482  271479 -271533  271536      20  271482  271479  271533  271539       3
  271479  271485  271494  271497      15  271479  271485  271494  271500      15
  271479  271533  271539  271542       2  271476  271473  271479  271482       3
  271476  271473  271479  271485       3  271476  271473  271479  271533       3
  271473  271479  271485  271488      10  271473  271479  271485  271491      10
  271557  271554  271560  271563       1  271557  271554 -271560  271563       2
  271554  271560  271566  271569       3  271551  271545  271554  271557      19
  271551  271545 -271554  271557       3  271551  271545 -271554  271557      20
  271551  271545  271554  271560       3  271548  271545  271554  271557      19
  271548  271545 -271554  271557       3  271548  271545 -271554  271557      20
  271548  271545  271554  271560       3  271545  271554  271560  271563       2
  271542  271539  271545  271548       3  271542  271539  271545  271551       3
  271542  271539  271545  271554       3  271587  271584  271590  271593       1
  271587  271584 -271590  271593       2  271584  271590  271596  271599       3
  271581  271572  271566  271584      10  271578  271572  271566  271584      10
  271575  271572  271566  271584      10  271569  271566  271572  271575      10
  271569  271566  271572  271578      10  271569  271566  271572  271581      10
  271569  271566  271584  271587      19  271569  271566 -271584  271587       3
  271569  271566 -271584  271587      20  271569  271566  271584  271590       3
  271566  271584  271590  271593       2  271563  271560  271566  271569       3
  271563  271560  271566  271572       3  271563  271560  271566  271584       3
  271560  271566  271572  271575      10  271560  271566  271572  271578      10
  271560  271566  271572  271581      10  271626  271632  271635  271638       3
  271626  271632  271635  271641       3  271626  271632  271662  271665       3
  271614  271611  271617  271620       1  271614  271611 -271617  271620       2
  271614  271611  271617  271623       1  271614  271611 -271617  271623       2
  271608  271602  271596  271626      10  271608  271602  271611  271614      19
  271608  271602 -271611  271614       3  271608  271602 -271611  271614      20
  271608  271602  271611  271617       3  271605  271602  271596  271626      10
  271605  271602  271611  271614      19  271605  271602 -271611  271614       3
  271605  271602 -271611  271614      20  271605  271602  271611  271617       3
  271602  271611  271617  271620       2  271602  271611  271617  271623       2
  271599  271596  271602  271605      10  271599  271596  271602  271608      10
  271599  271596  271602  271611      10  271599  271596  271626  271629      19
  271599  271596 -271626  271629       3  271599  271596 -271626  271629      20
  271599  271596  271626  271632       3  271593  271590  271596  271599       3
  271593  271590  271596  271602       3  271593  271590  271596  271626       3
  271590  271596  271602  271605      10  271590  271596  271602  271608      10
  271671  271668  271674  271677       1  271671  271668 -271674  271677       2
  271668  271674  271680  271683       3  271665  271662  271668  271671      19
  271665  271662 -271668  271671       3  271665  271662 -271668  271671      20
  271665  271662  271668  271674       3  271662  271668  271674  271677       2
  271659  271653  271662  271665      10  271659  271653  271662  271668      10
  271656  271653  271662  271665      10  271656  271653  271662  271668      10
  271650  271644  271653  271656      14  271650  271644  271653  271659      14
  271650  271644  271653  271662      15  271647  271644  271653  271656      14
  271647  271644  271653  271659      14  271647  271644  271653  271662      15
  271644  271653  271662  271665      10  271641  271635  271632  271662       3
  271641  271635  271644  271647      10  271641  271635  271644  271650      10
  271641  271635  271644  271653      10  271638  271635  271632  271662       3
  271638  271635  271644  271647      10  271638  271635  271644  271650      10
  271638  271635  271644  271653      10  271635  271632  271662  271665       3
  271635  271644  271653  271656      15  271635  271644  271653  271659      15
  271632  271635  271644  271647      10  271632  271635  271644  271650      10
  271632  271662  271653  271656      10  271632  271662  271653  271659      10
  271719  271716  271722  271725       1  271719  271716 -271722  271725       2
  271716  271722  271728  271731       3  271701  271692  271686  271704      15
  271698  271692  271686  271704      15  271695  271692  271686  271704      15
  271692  271686  271704  271707      15  271692  271686  271704  271710      15
  271692  271686  271704  271713      15  271689  271686  271680  271716      10
  271689  271686  271692  271695      14  271689  271686  271692  271698      14
  271689  271686  271692  271701      14  271689  271686  271704  271707      14
  271689  271686  271704  271710      14  271689  271686  271704  271713      14
  271683  271680  271686  271689      10  271683  271680  271686  271692      10
  271683  271680  271686  271704      10  271683  271680  271716  271719      19
  271683  271680 -271716  271719       3  271683  271680 -271716  271719      20
  271683  271680  271716  271722       3  271680  271686  271692  271695      15
  271680  271686  271692  271698      15  271680  271686  271692  271701      15
  271680  271686  271704  271707      15  271680  271686  271704  271710      15
  271680  271686  271704  271713      15  271680  271716  271722  271725       2
  271677  271674  271680  271683       3  271677  271674  271680  271686       3
  271677  271674  271680  271716       3  271674  271680  271686  271689      10
  271764  271761  271767  271770       1  271764  271761 -271767  271770       2
  271761  271767  271773  271776       3  271749  271743  271752  271755       3
  271749  271743  271752  271758       3  271746  271743  271752  271755       3
  271746  271743  271752  271758       3  271740  271734  271728  271761      10
  271740  271734  271743  271746      14  271740  271734  271743  271749      14
  271740  271734  271743  271752      10  271737  271734  271728  271761      10
  271737  271734  271743  271746      14  271737  271734  271743  271749      14
  271737  271734  271743  271752      10  271731  271728  271734  271737      10
  271731  271728  271734  271740      10  271731  271728  271734  271743      10
  271731  271728  271761  271764      19  271731  271728 -271761  271764       3
  271731  271728 -271761  271764      20  271731  271728  271761  271767       3
  271728  271734  271743  271746      15  271728  271734  271743  271749      15
  271728  271761  271767  271770       2  271725  271722  271728  271731       3
  271725  271722  271728  271734       3  271725  271722  271728  271761       3
  271722  271728  271734  271737      10  271722  271728  271734  271740      10
  271821  271818  271824  271827       1  271821  271818 -271824  271827       2
  271818  271824  271830  271833       3  271803  271797  271806  271809      14
  271803  271797  271806  271812      14  271803  271797  271806  271815      14
  271800  271797  271806  271809      14  271800  271797  271806  271812      14
  271800  271797  271806  271815      14  271794  271785  271779  271797      15
  271791  271785  271779  271797      15  271788  271785  271779  271797      15
  271785  271779  271797  271800      15  271785  271779  271797  271803      15
  271782  271779  271773  271818      10  271782  271779  271785  271788      14
  271782  271779  271785  271791      14  271782  271779  271785  271794      14
  271782  271779  271797  271800      14  271782  271779  271797  271803      14
  271782  271779  271797  271806      15  271779  271797  271806  271809      15
  271779  271797  271806  271812      15  271779  271797  271806  271815      15
  271776  271773  271779  271782      10  271776  271773  271779  271785      10
  271776  271773  271779  271797      10  271776  271773  271818  271821      19
  271776  271773 -271818  271821       3  271776  271773 -271818  271821      20
  271776  271773  271818  271824       3  271773  271779  271785  271788      15
  271773  271779  271785  271791      15  271773  271779  271785  271794      15
  271773  271779  271797  271800      15  271773  271779  271797  271803      15
  271773  271818  271824  271827       2  271770  271767  271773  271776       3
  271770  271767  271773  271779       3  271770  271767  271773  271818       3
  271767  271773  271779  271782      10  271893  271890  271896  271899       1
  271893  271890 -271896  271899       2  271890  271896  271902  271905       3
  271878  271872  271869  271881      51  271878  271872 -271869  271881       6
  271875  271872  271869  271881      51  271875  271872 -271869  271881       6
  271872  271869  271881  271884      51  271872  271869 -271881  271884       6
  271872  271869  271881  271887      51  271872  271869 -271881  271887       6
  271866  271863  271869  271872      51  271866  271863 -271869  271872       6
  271866  271863  271869  271881      51  271866  271863 -271869  271881       6
  271863  271869  271872  271875      51  271863  271869 -271872  271875       6
  271863  271869  271872  271878      51  271863  271869 -271872  271878       6
  271863  271869  271881  271884      51  271863  271869 -271881  271884       6
  271863  271869  271881  271887      51  271863  271869 -271881  271887       6
  271860  271854  271863  271866      29  271860  271854  271863  271869      29
  271857  271854  271863  271866      29  271857  271854  271863  271869      29
  271851  271845  271854  271857      10  271851  271845  271854  271860      10
  271851  271845  271854  271863      10  271848  271845  271854  271857      10
  271848  271845  271854  271860      10  271848  271845  271854  271863      10
  271845  271854  271863  271866      29  271842  271836  271830  271890      10
  271842  271836  271845  271848      14  271842  271836  271845  271851      14
  271842  271836  271845  271854      15  271839  271836  271830  271890      10
  271839  271836  271845  271848      14  271839  271836  271845  271851      14
  271839  271836  271845  271854      15  271836  271845  271854  271857      10
  271836  271845  271854  271860      10  271833  271830  271836  271839      10
  271833  271830  271836  271842      10  271833  271830  271836  271845      10
  271833  271830  271890  271893      19  271833  271830 -271890  271893       3
  271833  271830 -271890  271893      20  271833  271830  271890  271896       3
  271830  271836  271845  271848      15  271830  271836  271845  271851      15
  271830  271890  271896  271899       2  271827  271824  271830  271833       3
  271827  271824  271830  271836       3  271827  271824  271830  271890       3
  271824  271830  271836  271839      10  271824  271830  271836  271842      10
  271965  271962  271968  271971       1  271965  271962 -271968  271971       2
  271962  271968  271974  271977       3  271962  271968  271974  271980       3
  271950  271944  271941  271953      51  271950  271944 -271941  271953       6
  271947  271944  271941  271953      51  271947  271944 -271941  271953       6
  271944  271941  271953  271956      51  271944  271941 -271953  271956       6
  271944  271941  271953  271959      51  271944  271941 -271953  271959       6
  271938  271935  271941  271944      51  271938  271935 -271941  271944       6
  271938  271935  271941  271953      51  271938  271935 -271941  271953       6
  271935  271941  271944  271947      51  271935  271941 -271944  271947       6
  271935  271941  271944  271950      51  271935  271941 -271944  271950       6
  271935  271941  271953  271956      51  271935  271941 -271953  271956       6
  271935  271941  271953  271959      51  271935  271941 -271953  271959       6
  271932  271926  271935  271938      29  271932  271926  271935  271941      29
  271929  271926  271935  271938      29  271929  271926  271935  271941      29
  271923  271917  271926  271929      10  271923  271917  271926  271932      10
  271923  271917  271926  271935      10  271920  271917  271926  271929      10
  271920  271917  271926  271932      10  271920  271917  271926  271935      10
  271917  271926  271935  271938      29  271914  271908  271902  271962      10
  271914  271908  271917  271920      14  271914  271908  271917  271923      14
  271914  271908  271917  271926      15  271911  271908  271902  271962      10
  271911  271908  271917  271920      14  271911  271908  271917  271923      14
  271911  271908  271917  271926      15  271908  271917  271926  271929      10
  271908  271917  271926  271932      10  271905  271902  271908  271911      10
  271905  271902  271908  271914      10  271905  271902  271908  271917      10
  271905  271902  271962  271965      19  271905  271902 -271962  271965       3
  271905  271902 -271962  271965      20  271905  271902  271962  271968       3
  271902  271908  271917  271920      15  271902  271908  271917  271923      15
  271902  271962  271968  271971       2  271899  271896  271902  271905       3
  271899  271896  271902  271908       3  271899  271896  271902  271962       3
  271896  271902  271908  271911      10  271896  271902  271908  271914      10
  271986  271983  271989  271992       1  271986  271983 -271989  271992       2
  271983  271989  271995  271998       3  271980  271974  271983  271986      19
  271980  271974 -271983  271986       3  271980  271974 -271983  271986      20
  271980  271974  271983  271989       3  271977  271974  271983  271986      19
  271977  271974 -271983  271986       3  271977  271974 -271983  271986      20
  271977  271974  271983  271989       3  271974  271983  271989  271992       2
  271971  271968  271974  271977       3  271971  271968  271974  271980       3
  271971  271968  271974  271983       3  272034  272031  272037  272040       1
  272034  272031 -272037  272040       2  272031  272037  272043  272046       3
  272016  272007  272001  272019      15  272013  272007  272001  272019      15
  272010  272007  272001  272019      15  272007  272001  272019  272022      15
  272007  272001  272019  272025      15  272007  272001  272019  272028      15
  272004  272001  271995  272031      10  272004  272001  272007  272010      14
  272004  272001  272007  272013      14  272004  272001  272007  272016      14
  272004  272001  272019  272022      14  272004  272001  272019  272025      14
  272004  272001  272019  272028      14  271998  271995  272001  272004      10
  271998  271995  272001  272007      10  271998  271995  272001  272019      10
  271998  271995  272031  272034      19  271998  271995 -272031  272034       3
  271998  271995 -272031  272034      20  271998  271995  272031  272037       3
  271995  272001  272007  272010      15  271995  272001  272007  272013      15
  271995  272001  272007  272016      15  271995  272001  272019  272022      15
  271995  272001  272019  272025      15  271995  272001  272019  272028      15
  271995  272031  272037  272040       2  271992  271989  271995  271998       3
  271992  271989  271995  272001       3  271992  271989  271995  272031       3
  271989  271995  272001  272004      10  272085  272082  272088  272091       1
  272085  272082 -272088  272091       2  272082  272088  272094  272097       3
  272064  272058  272067  272070      63  272061  272058  272067  272070      63
  272058  272067  272070  272073      63  272058  272067  272070  272076      63
  272058  272067  272070  272079      63  272055  272049  272043  272082      10
  272055  272049  272058  272061      10  272055  272049  272058  272064      10
  272055  272049  272058  272067      10  272052  272049  272043  272082      10
  272052  272049  272058  272061      10  272052  272049  272058  272064      10
  272052  272049  272058  272067      10  272046  272043  272049  272052      10
  272046  272043  272049  272055      10  272046  272043  272049  272058      10
  272046  272043  272082  272085      19  272046  272043 -272082  272085       3
  272046  272043 -272082  272085      20  272046  272043  272082  272088       3
  272043  272049  272058  272061      10  272043  272049  272058  272064      10
  272043  272082  272088  272091       2  272040  272037  272043  272046       3
  272040  272037  272043  272049       3  272040  272037  272043  272082       3
  272037  272043  272049  272052      10  272037  272043  272049  272055      10
  272142  272139  272145  272148       1  272142  272139 -272145  272148       2
  272139  272145  272151  272154       3  272124  272115  272109  272127      15
  272121  272115  272109  272127      15  272118  272115  272109  272127      15
  272115  272109  272127  272130      15  272115  272109  272127  272133      15
  272115  272109  272127  272136      15  272112  272109  272115  272118      14
  272112  272109  272115  272121      14  272112  272109  272115  272124      14
  272112  272109  272127  272130      14  272112  272109  272127  272133      14
  272112  272109  272127  272136      14  272106  272100  272094  272139      10
  272106  272100  272109  272112      14  272106  272100  272109  272115      15
  272106  272100  272109  272127      15  272103  272100  272094  272139      10
  272103  272100  272109  272112      14  272103  272100  272109  272115      15
  272103  272100  272109  272127      15  272100  272109  272115  272118      15
  272100  272109  272115  272121      15  272100  272109  272115  272124      15
  272100  272109  272127  272130      15  272100  272109  272127  272133      15
  272100  272109  272127  272136      15  272097  272094  272100  272103      10
  272097  272094  272100  272106      10  272097  272094  272100  272109      10
  272097  272094  272139  272142      19  272097  272094 -272139  272142       3
  272097  272094 -272139  272142      20  272097  272094  272139  272145       3
  272094  272100  272109  272112      15  272094  272139  272145  272148       2
  272091  272088  272094  272097       3  272091  272088  272094  272100       3
  272091  272088  272094  272139       3  272088  272094  272100  272103      10
  272088  272094  272100  272106      10  272172  272169  272175  272178       1
  272172  272169 -272175  272178       2  272169  272175  272181  272184       3
  272166  272157  272151  272169      10  272163  272157  272151  272169      10
  272160  272157  272151  272169      10  272154  272151  272157  272160      10
  272154  272151  272157  272163      10  272154  272151  272157  272166      10
  272154  272151  272169  272172      19  272154  272151 -272169  272172       3
  272154  272151 -272169  272172      20  272154  272151  272169  272175       3
  272151  272169  272175  272178       2  272148  272145  272151  272154       3
  272148  272145  272151  272157       3  272148  272145  272151  272169       3
  272145  272151  272157  272160      10  272145  272151  272157  272163      10
  272145  272151  272157  272166      10  272220  272217  272223  272226       1
  272220  272217 -272223  272226       2  272217  272223  272229  272232       3
  272202  272193  272187  272205      15  272199  272193  272187  272205      15
  272196  272193  272187  272205      15  272193  272187  272205  272208      15
  272193  272187  272205  272211      15  272193  272187  272205  272214      15
  272190  272187  272181  272217      10  272190  272187  272193  272196      14
  272190  272187  272193  272199      14  272190  272187  272193  272202      14
  272190  272187  272205  272208      14  272190  272187  272205  272211      14
  272190  272187  272205  272214      14  272184  272181  272187  272190      10
  272184  272181  272187  272193      10  272184  272181  272187  272205      10
  272184  272181  272217  272220      19  272184  272181 -272217  272220       3
  272184  272181 -272217  272220      20  272184  272181  272217  272223       3
  272181  272187  272193  272196      15  272181  272187  272193  272199      15
  272181  272187  272193  272202      15  272181  272187  272205  272208      15
  272181  272187  272205  272211      15  272181  272187  272205  272214      15
  272181  272217  272223  272226       2  272178  272175  272181  272184       3
  272178  272175  272181  272187       3  272178  272175  272181  272217       3
  272175  272181  272187  272190      10  272256  272253  272259  272262       1
  272256  272253 -272259  272262       2  272253  272259  272265  272268       3
  272241  272235  272229  272253      10  272241  272235  272244  272247       3
  272241  272235  272244  272250       3  272238  272235  272229  272253      10
  272238  272235  272244  272247       3  272238  272235  272244  272250       3
  272232  272229  272235  272238      10  272232  272229  272235  272241      10
  272232  272229  272235  272244      10  272232  272229  272253  272256      19
  272232  272229 -272253  272256       3  272232  272229 -272253  272256      20
  272232  272229  272253  272259       3  272229  272253  272259  272262       2
  272226  272223  272229  272232       3  272226  272223  272229  272235       3
  272226  272223  272229  272253       3  272223  272229  272235  272238      10
  272223  272229  272235  272241      10  272286  272283  272289  272292       1
  272286  272283 -272289  272292       2  272283  272289  272295  272298       3
  272280  272271  272265  272283      10  272277  272271  272265  272283      10
  272274  272271  272265  272283      10  272268  272265  272271  272274      10
  272268  272265  272271  272277      10  272268  272265  272271  272280      10
  272268  272265  272283  272286      19  272268  272265 -272283  272286       3
  272268  272265 -272283  272286      20  272268  272265  272283  272289       3
  272265  272283  272289  272292       2  272262  272259  272265  272268       3
  272262  272259  272265  272271       3  272262  272259  272265  272283       3
  272259  272265  272271  272274      10  272259  272265  272271  272277      10
  272259  272265  272271  272280      10  272334  272331  272337  272340       1
  272334  272331 -272337  272340       2  272331  272337  272343  272346       3
  272316  272307  272301  272319      15  272313  272307  272301  272319      15
  272310  272307  272301  272319      15  272307  272301  272319  272322      15
  272307  272301  272319  272325      15  272307  272301  272319  272328      15
  272304  272301  272295  272331      10  272304  272301  272307  272310      14
  272304  272301  272307  272313      14  272304  272301  272307  272316      14
  272304  272301  272319  272322      14  272304  272301  272319  272325      14
  272304  272301  272319  272328      14  272298  272295  272301  272304      10
  272298  272295  272301  272307      10  272298  272295  272301  272319      10
  272298  272295  272331  272334      19  272298  272295 -272331  272334       3
  272298  272295 -272331  272334      20  272298  272295  272331  272337       3
  272295  272301  272307  272310      15  272295  272301  272307  272313      15
  272295  272301  272307  272316      15  272295  272301  272319  272322      15
  272295  272301  272319  272325      15  272295  272301  272319  272328      15
  272295  272331  272337  272340       2  272292  272289  272295  272298       3
  272292  272289  272295  272301       3  272292  272289  272295  272331       3
  272289  272295  272301  272304      10  272391  272388  272394  272397       1
  272391  272388 -272394  272397       2  272388  272394  272400  272403       3
  272373  272367  272376  272379      14  272373  272367  272376  272382      14
  272373  272367  272376  272385      14  272370  272367  272376  272379      14
  272370  272367  272376  272382      14  272370  272367  272376  272385      14
  272364  272355  272349  272367      15  272361  272355  272349  272367      15
  272358  272355  272349  272367      15  272355  272349  272367  272370      15
  272355  272349  272367  272373      15  272352  272349  272343  272388      10
  272352  272349  272355  272358      14  272352  272349  272355  272361      14
  272352  272349  272355  272364      14  272352  272349  272367  272370      14
  272352  272349  272367  272373      14  272352  272349  272367  272376      15
  272349  272367  272376  272379      15  272349  272367  272376  272382      15
  272349  272367  272376  272385      15  272346  272343  272349  272352      10
  272346  272343  272349  272355      10  272346  272343  272349  272367      10
  272346  272343  272388  272391      19  272346  272343 -272388  272391       3
  272346  272343 -272388  272391      20  272346  272343  272388  272394       3
  272343  272349  272355  272358      15  272343  272349  272355  272361      15
  272343  272349  272355  272364      15  272343  272349  272367  272370      15
  272343  272349  272367  272373      15  272343  272388  272394  272397       2
  272340  272337  272343  272346       3  272340  272337  272343  272349       3
  272340  272337  272343  272388       3  272337  272343  272349  272352      10
  272421  272418  272424  272427       1  272421  272418 -272424  272427       2
  272418  272424  272430  272433       3  272415  272406  272400  272418      10
  272412  272406  272400  272418      10  272409  272406  272400  272418      10
  272403  272400  272406  272409      10  272403  272400  272406  272412      10
  272403  272400  272406  272415      10  272403  272400  272418  272421      19
  272403  272400 -272418  272421       3  272403  272400 -272418  272421      20
  272403  272400  272418  272424       3  272400  272418  272424  272427       2
  272397  272394  272400  272403       3  272397  272394  272400  272406       3
  272397  272394  272400  272418       3  272394  272400  272406  272409      10
  272394  272400  272406  272412      10  272394  272400  272406  272415      10
  272466  272463  272469  272472       1  272466  272463 -272469  272472       2
  272463  272469  272475  272478       3  272451  272445  272454  272457       3
  272451  272445  272454  272460       3  272448  272445  272454  272457       3
  272448  272445  272454  272460       3  272442  272436  272430  272463      10
  272442  272436  272445  272448      14  272442  272436  272445  272451      14
  272442  272436  272445  272454      10  272439  272436  272430  272463      10
  272439  272436  272445  272448      14  272439  272436  272445  272451      14
  272439  272436  272445  272454      10  272433  272430  272436  272439      10
  272433  272430  272436  272442      10  272433  272430  272436  272445      10
  272433  272430  272463  272466      19  272433  272430 -272463  272466       3
  272433  272430 -272463  272466      20  272433  272430  272463  272469       3
  272430  272436  272445  272448      15  272430  272436  272445  272451      15
  272430  272463  272469  272472       2  272427  272424  272430  272433       3
  272427  272424  272430  272436       3  272427  272424  272430  272463       3
  272424  272430  272436  272439      10  272424  272430  272436  272442      10
  272523  272520  272526  272529       1  272523  272520 -272526  272529       2
  272520  272526  272532  272535       3  272505  272496  272490  272508      15
  272502  272496  272490  272508      15  272499  272496  272490  272508      15
  272496  272490  272508  272511      15  272496  272490  272508  272514      15
  272496  272490  272508  272517      15  272493  272490  272496  272499      14
  272493  272490  272496  272502      14  272493  272490  272496  272505      14
  272493  272490  272508  272511      14  272493  272490  272508  272514      14
  272493  272490  272508  272517      14  272487  272481  272475  272520      10
  272487  272481  272490  272493      14  272487  272481  272490  272496      15
  272487  272481  272490  272508      15  272484  272481  272475  272520      10
  272484  272481  272490  272493      14  272484  272481  272490  272496      15
  272484  272481  272490  272508      15  272481  272490  272496  272499      15
  272481  272490  272496  272502      15  272481  272490  272496  272505      15
  272481  272490  272508  272511      15  272481  272490  272508  272514      15
  272481  272490  272508  272517      15  272478  272475  272481  272484      10
  272478  272475  272481  272487      10  272478  272475  272481  272490      10
  272478  272475  272520  272523      19  272478  272475 -272520  272523       3
  272478  272475 -272520  272523      20  272478  272475  272520  272526       3
  272475  272481  272490  272493      15  272475  272520  272526  272529       2
  272472  272469  272475  272478       3  272472  272469  272475  272481       3
  272472  272469  272475  272520       3  272469  272475  272481  272484      10
  272469  272475  272481  272487      10  272589  272586  272592  272595       1
  272589  272586 -272592  272595       2  272586  272592  272598  272601       3
  272571  272565  272574  272577      10  272571  272565  272574  272580      10
  272571  272565  272574  272583      10  272568  272565  272574  272577      10
  272568  272565  272574  272580      10  272568  272565  272574  272583      10
  272562  272556  272565  272568      10  272562  272556  272565  272571      10
  272562  272556  272565  272574      10  272559  272556  272565  272568      10
  272559  272556  272565  272571      10  272559  272556  272565  272574      10
  272556  272565  272574  272577      10  272556  272565  272574  272580      10
  272556  272565  272574  272583      10  272553  272547  272556  272559      14
  272553  272547  272556  272562      14  272553  272547  272556  272565      15
  272550  272547  272556  272559      14  272550  272547  272556  272562      14
  272550  272547  272556  272565      15  272547  272556  272565  272568      10
  272547  272556  272565  272571      10  272544  272538  272532  272586      10
  272544  272538  272547  272550      14  272544  272538  272547  272553      14
  272544  272538  272547  272556      15  272541  272538  272532  272586      10
  272541  272538  272547  272550      14  272541  272538  272547  272553      14
  272541  272538  272547  272556      15  272538  272547  272556  272559      15
  272538  272547  272556  272562      15  272535  272532  272538  272541      10
  272535  272532  272538  272544      10  272535  272532  272538  272547      10
  272535  272532  272586  272589      19  272535  272532 -272586  272589       3
  272535  272532 -272586  272589      20  272535  272532  272586  272592       3
  272532  272538  272547  272550      15  272532  272538  272547  272553      15
  272532  272586  272592  272595       2  272529  272526  272532  272535       3
  272529  272526  272532  272538       3  272529  272526  272532  272586       3
  272526  272532  272538  272541      10  272526  272532  272538  272544      10
  272655  272652  272658  272661       1  272655  272652 -272658  272661       2
  272652  272658  272664  272667       3  272637  272631  272640  272643      10
  272637  272631  272640  272646      10  272637  272631  272640  272649      10
  272634  272631  272640  272643      10  272634  272631  272640  272646      10
  272634  272631  272640  272649      10  272628  272622  272631  272634      10
  272628  272622  272631  272637      10  272628  272622  272631  272640      10
  272625  272622  272631  272634      10  272625  272622  272631  272637      10
  272625  272622  272631  272640      10  272622  272631  272640  272643      10
  272622  272631  272640  272646      10  272622  272631  272640  272649      10
  272619  272613  272622  272625      14  272619  272613  272622  272628      14
  272619  272613  272622  272631      15  272616  272613  272622  272625      14
  272616  272613  272622  272628      14  272616  272613  272622  272631      15
  272613  272622  272631  272634      10  272613  272622  272631  272637      10
  272610  272604  272598  272652      10  272610  272604  272613  272616      14
  272610  272604  272613  272619      14  272610  272604  272613  272622      15
  272607  272604  272598  272652      10  272607  272604  272613  272616      14
  272607  272604  272613  272619      14  272607  272604  272613  272622      15
  272604  272613  272622  272625      15  272604  272613  272622  272628      15
  272601  272598  272604  272607      10  272601  272598  272604  272610      10
  272601  272598  272604  272613      10  272601  272598  272652  272655      19
  272601  272598 -272652  272655       3  272601  272598 -272652  272655      20
  272601  272598  272652  272658       3  272598  272604  272613  272616      15
  272598  272604  272613  272619      15  272598  272652  272658  272661       2
  272595  272592  272598  272601       3  272595  272592  272598  272604       3
  272595  272592  272598  272652       3  272592  272598  272604  272607      10
  272592  272598  272604  272610      10  272706  272703  272709  272712       1
  272706  272703 -272709  272712       2  272703  272709  272715  272718       3
  272691  272688  272694  272697       1  272691  272688 -272694  272697       2
  272691  272688  272694  272700       1  272691  272688 -272694  272700       2
  272685  272679  272688  272691      19  272685  272679 -272688  272691       3
  272685  272679 -272688  272691      20  272685  272679  272688  272694       3
  272682  272679  272688  272691      19  272682  272679 -272688  272691       3
  272682  272679 -272688  272691      20  272682  272679  272688  272694       3
  272679  272688  272694  272697       2  272679  272688  272694  272700       2
  272676  272670  272664  272703      10  272676  272670  272679  272682      14
  272676  272670  272679  272685      14  272676  272670  272679  272688      10
  272673  272670  272664  272703      10  272673  272670  272679  272682      14
  272673  272670  272679  272685      14  272673  272670  272679  272688      10
  272667  272664  272670  272673      10  272667  272664  272670  272676      10
  272667  272664  272670  272679      10  272667  272664  272703  272706      19
  272667  272664 -272703  272706       3  272667  272664 -272703  272706      20
  272667  272664  272703  272709       3  272664  272670  272679  272682      15
  272664  272670  272679  272685      15  272664  272703  272709  272712       2
  272661  272658  272664  272667       3  272661  272658  272664  272670       3
  272661  272658  272664  272703       3  272658  272664  272670  272673      10
  272658  272664  272670  272676      10  272739  272736  272742  272745       1
  272739  272736 -272742  272745       2  272736  272742  272748  272751       3
  272727  272721  272715  272736      10  272727  272721  272730  272733      95
  272724  272721  272715  272736      10  272724  272721  272730  272733      95
  272718  272715  272721  272724      10  272718  272715  272721  272727      10
  272718  272715  272721  272730      90  272718  272715 -272721  272730      29
  272718  272715  272736  272739      19  272718  272715 -272736  272739       3
  272718  272715 -272736  272739      20  272718  272715  272736  272742       3
  272715  272721  272730  272733     127  272715  272721 -272730  272733     128
  272715  272721 -272730  272733     129  272715  272721 -272730  272733     130
  272715  272736  272742  272745       2  272712  272709  272715  272718       3
  272712  272709  272715  272721       3  272712  272709  272715  272736       3
  272709  272715  272721  272724      10  272709  272715  272721  272727      10
  272802  272808  272811  272814       3  272802  272808  272811  272817       3
  272802  272808  272838  272841       3  272787  272781  272790  272793      10
  272787  272781  272790  272796      10  272787  272781  272790  272799      10
  272784  272781  272790  272793      10  272784  272781  272790  272796      10
  272784  272781  272790  272799      10  272778  272772  272781  272784      10
  272778  272772  272781  272787      10  272778  272772  272781  272790      10
  272775  272772  272781  272784      10  272775  272772  272781  272787      10
  272775  272772  272781  272790      10  272772  272781  272790  272793      10
  272772  272781  272790  272796      10  272772  272781  272790  272799      10
  272769  272763  272772  272775      14  272769  272763  272772  272778      14
  272769  272763  272772  272781      15  272766  272763  272772  272775      14
  272766  272763  272772  272778      14  272766  272763  272772  272781      15
  272763  272772  272781  272784      10  272763  272772  272781  272787      10
  272760  272754  272748  272802      10  272760  272754  272763  272766      14
  272760  272754  272763  272769      14  272760  272754  272763  272772      15
  272757  272754  272748  272802      10  272757  272754  272763  272766      14
  272757  272754  272763  272769      14  272757  272754  272763  272772      15
  272754  272763  272772  272775      15  272754  272763  272772  272778      15
  272751  272748  272754  272757      10  272751  272748  272754  272760      10
  272751  272748  272754  272763      10  272751  272748  272802  272805      19
  272751  272748 -272802  272805       3  272751  272748 -272802  272805      20
  272751  272748  272802  272808       3  272748  272754  272763  272766      15
  272748  272754  272763  272769      15  272745  272742  272748  272751       3
  272745  272742  272748  272754       3  272745  272742  272748  272802       3
  272742  272748  272754  272757      10  272742  272748  272754  272760      10
  272847  272844  272850  272853       1  272847  272844 -272850  272853       2
  272844  272850  272856  272859       3  272841  272838  272844  272847      19
  272841  272838 -272844  272847       3  272841  272838 -272844  272847      20
  272841  272838  272844  272850       3  272838  272844  272850  272853       2
  272835  272829  272838  272841      10  272835  272829  272838  272844      10
  272832  272829  272838  272841      10  272832  272829  272838  272844      10
  272826  272820  272829  272832      14  272826  272820  272829  272835      14
  272826  272820  272829  272838      15  272823  272820  272829  272832      14
  272823  272820  272829  272835      14  272823  272820  272829  272838      15
  272820  272829  272838  272841      10  272817  272811  272808  272838       3
  272817  272811  272820  272823      10  272817  272811  272820  272826      10
  272817  272811  272820  272829      10  272814  272811  272808  272838       3
  272814  272811  272820  272823      10  272814  272811  272820  272826      10
  272814  272811  272820  272829      10  272811  272808  272838  272841       3
  272811  272820  272829  272832      15  272811  272820  272829  272835      15
  272808  272811  272820  272823      10  272808  272811  272820  272826      10
  272808  272838  272829  272832      10  272808  272838  272829  272835      10
  272895  272892  272898  272901       1  272895  272892 -272898  272901       2
  272892  272898  272904  272907       3  272877  272868  272862  272880      15
  272874  272868  272862  272880      15  272871  272868  272862  272880      15
  272868  272862  272880  272883      15  272868  272862  272880  272886      15
  272868  272862  272880  272889      15  272865  272862  272856  272892      10
  272865  272862  272868  272871      14  272865  272862  272868  272874      14
  272865  272862  272868  272877      14  272865  272862  272880  272883      14
  272865  272862  272880  272886      14  272865  272862  272880  272889      14
  272859  272856  272862  272865      10  272859  272856  272862  272868      10
  272859  272856  272862  272880      10  272859  272856  272892  272895      19
  272859  272856 -272892  272895       3  272859  272856 -272892  272895      20
  272859  272856  272892  272898       3  272856  272862  272868  272871      15
  272856  272862  272868  272874      15  272856  272862  272868  272877      15
  272856  272862  272880  272883      15  272856  272862  272880  272886      15
  272856  272862  272880  272889      15  272856  272892  272898  272901       2
  272853  272850  272856  272859       3  272853  272850  272856  272862       3
  272853  272850  272856  272892       3  272850  272856  272862  272865      10
  272937  272934  272940  272943       1  272937  272934 -272940  272943       2
  272934  272940  272946  272949       3  272925  272916  272910  272928      90
  272925  272916 -272910  272928      29  272922  272916  272910  272928      90
  272922  272916 -272910  272928      29  272919  272916  272910  272928      90
  272919  272916 -272910  272928      29  272916  272910  272928  272931      91
  272916  272910 -272928  272931      92  272916  272910 -272928  272931      93
  272916  272910 -272928  272931      94  272913  272910  272904  272934      10
  272913  272910  272916  272919      10  272913  272910  272916  272922      10
  272913  272910  272916  272925      10  272913  272910  272928  272931      95
  272907  272904  272910  272913      10  272907  272904  272910  272916      10
  272907  272904  272910  272928      90  272907  272904 -272910  272928      29
  272907  272904  272934  272937      19  272907  272904 -272934  272937       3
  272907  272904 -272934  272937      20  272907  272904  272934  272940       3
  272904  272910  272916  272919      15  272904  272910  272916  272922      15
  272904  272910  272916  272925      15  272904  272910  272928  272931      96
  272904  272910 -272928  272931      97  272904  272910 -272928  272931      93
  272904  272910 -272928  272931      98  272904  272934  272940  272943       2
  272901  272898  272904  272907       3  272901  272898  272904  272910       3
  272901  272898  272904  272934       3  272898  272904  272910  272913      10
  272976  272982  272985  272988       3  272976  272982  272985  272991       3
  272976  272982  273012  273015       3  272967  272958  272952  272970      90
  272967  272958 -272952  272970      29  272964  272958  272952  272970      90
  272964  272958 -272952  272970      29  272961  272958  272952  272970      90
  272961  272958 -272952  272970      29  272958  272952  272970  272973      91
  272958  272952 -272970  272973      92  272958  272952 -272970  272973      93
  272958  272952 -272970  272973      94  272955  272952  272946  272976      10
  272955  272952  272958  272961      10  272955  272952  272958  272964      10
  272955  272952  272958  272967      10  272955  272952  272970  272973      95
  272949  272946  272952  272955      10  272949  272946  272952  272958      10
  272949  272946  272952  272970      90  272949  272946 -272952  272970      29
  272949  272946  272976  272979      19  272949  272946 -272976  272979       3
  272949  272946 -272976  272979      20  272949  272946  272976  272982       3
  272946  272952  272958  272961      15  272946  272952  272958  272964      15
  272946  272952  272958  272967      15  272946  272952  272970  272973      96
  272946  272952 -272970  272973      97  272946  272952 -272970  272973      93
  272946  272952 -272970  272973      98  272943  272940  272946  272949       3
  272943  272940  272946  272952       3  272943  272940  272946  272976       3
  272940  272946  272952  272955      10  273021  273018  273024  273027       1
  273021  273018 -273024  273027       2  273018  273024  273030  273033       3
  273015  273012  273018  273021      19  273015  273012 -273018  273021       3
  273015  273012 -273018  273021      20  273015  273012  273018  273024       3
  273012  273018  273024  273027       2  273009  273003  273012  273015      10
  273009  273003  273012  273018      10  273006  273003  273012  273015      10
  273006  273003  273012  273018      10  273000  272994  273003  273006      14
  273000  272994  273003  273009      14  273000  272994  273003  273012      15
  272997  272994  273003  273006      14  272997  272994  273003  273009      14
  272997  272994  273003  273012      15  272994  273003  273012  273015      10
  272991  272985  272982  273012       3  272991  272985  272994  272997      10
  272991  272985  272994  273000      10  272991  272985  272994  273003      10
  272988  272985  272982  273012       3  272988  272985  272994  272997      10
  272988  272985  272994  273000      10  272988  272985  272994  273003      10
  272985  272982  273012  273015       3  272985  272994  273003  273006      15
  272985  272994  273003  273009      15  272982  272985  272994  272997      10
  272982  272985  272994  273000      10  272982  273012  273003  273006      10
  272982  273012  273003  273009      10  273066  273063  273069  273072       1
  273066  273063 -273069  273072       2  273063  273069  273075  273078       3
  273051  273045  273054  273057       3  273051  273045  273054  273060       3
  273048  273045  273054  273057       3  273048  273045  273054  273060       3
  273042  273036  273030  273063      10  273042  273036  273045  273048      14
  273042  273036  273045  273051      14  273042  273036  273045  273054      10
  273039  273036  273030  273063      10  273039  273036  273045  273048      14
  273039  273036  273045  273051      14  273039  273036  273045  273054      10
  273033  273030  273036  273039      10  273033  273030  273036  273042      10
  273033  273030  273036  273045      10  273033  273030  273063  273066      19
  273033  273030 -273063  273066       3  273033  273030 -273063  273066      20
  273033  273030  273063  273069       3  273030  273036  273045  273048      15
  273030  273036  273045  273051      15  273030  273063  273069  273072       2
  273027  273024  273030  273033       3  273027  273024  273030  273036       3
  273027  273024  273030  273063       3  273024  273030  273036  273039      10
  273024  273030  273036  273042      10  273111  273108  273114  273117       1
  273111  273108 -273114  273117       2  273108  273114  273120  273123       3
  273096  273090  273099  273102       3  273096  273090  273099  273105       3
  273093  273090  273099  273102       3  273093  273090  273099  273105       3
  273087  273081  273075  273108      10  273087  273081  273090  273093      14
  273087  273081  273090  273096      14  273087  273081  273090  273099      10
  273084  273081  273075  273108      10  273084  273081  273090  273093      14
  273084  273081  273090  273096      14  273084  273081  273090  273099      10
  273078  273075  273081  273084      10  273078  273075  273081  273087      10
  273078  273075  273081  273090      10  273078  273075  273108  273111      19
  273078  273075 -273108  273111       3  273078  273075 -273108  273111      20
  273078  273075  273108  273114       3  273075  273081  273090  273093      15
  273075  273081  273090  273096      15  273075  273108  273114  273117       2
  273072  273069  273075  273078       3  273072  273069  273075  273081       3
  273072  273069  273075  273108       3  273069  273075  273081  273084      10
  273069  273075  273081  273087      10  273168  273165  273171  273174       1
  273168  273165 -273171  273174       2  273165  273171  273177  273180       3
  273150  273144  273153  273156      14  273150  273144  273153  273159      14
  273150  273144  273153  273162      14  273147  273144  273153  273156      14
  273147  273144  273153  273159      14  273147  273144  273153  273162      14
  273141  273132  273126  273144      15  273138  273132  273126  273144      15
  273135  273132  273126  273144      15  273132  273126  273144  273147      15
  273132  273126  273144  273150      15  273129  273126  273120  273165      10
  273129  273126  273132  273135      14  273129  273126  273132  273138      14
  273129  273126  273132  273141      14  273129  273126  273144  273147      14
  273129  273126  273144  273150      14  273129  273126  273144  273153      15
  273126  273144  273153  273156      15  273126  273144  273153  273159      15
  273126  273144  273153  273162      15  273123  273120  273126  273129      10
  273123  273120  273126  273132      10  273123  273120  273126  273144      10
  273123  273120  273165  273168      19  273123  273120 -273165  273168       3
  273123  273120 -273165  273168      20  273123  273120  273165  273171       3
  273120  273126  273132  273135      15  273120  273126  273132  273138      15
  273120  273126  273132  273141      15  273120  273126  273144  273147      15
  273120  273126  273144  273150      15  273120  273165  273171  273174       2
  273117  273114  273120  273123       3  273117  273114  273120  273126       3
  273117  273114  273120  273165       3  273114  273120  273126  273129      10
  273198  273195  273201  273204       1  273198  273195 -273201  273204       2
  273195  273201  273207  273210       3  273192  273183  273177  273195      10
  273189  273183  273177  273195      10  273186  273183  273177  273195      10
  273180  273177  273183  273186      10  273180  273177  273183  273189      10
  273180  273177  273183  273192      10  273180  273177  273195  273198      19
  273180  273177 -273195  273198       3  273180  273177 -273195  273198      20
  273180  273177  273195  273201       3  273177  273195  273201  273204       2
  273174  273171  273177  273180       3  273174  273171  273177  273183       3
  273174  273171  273177  273195       3  273171  273177  273183  273186      10
  273171  273177  273183  273189      10  273171  273177  273183  273192      10
  273249  273246  273252  273255       1  273249  273246 -273252  273255       2
  273246  273252  273258  273261       3  273234  273231  273237  273240       1
  273234  273231 -273237  273240       2  273234  273231  273237  273243       1
  273234  273231 -273237  273243       2  273228  273222  273231  273234      19
  273228  273222 -273231  273234       3  273228  273222 -273231  273234      20
  273228  273222  273231  273237       3  273225  273222  273231  273234      19
  273225  273222 -273231  273234       3  273225  273222 -273231  273234      20
  273225  273222  273231  273237       3  273222  273231  273237  273240       2
  273222  273231  273237  273243       2  273219  273213  273207  273246      10
  273219  273213  273222  273225      14  273219  273213  273222  273228      14
  273219  273213  273222  273231      10  273216  273213  273207  273246      10
  273216  273213  273222  273225      14  273216  273213  273222  273228      14
  273216  273213  273222  273231      10  273210  273207  273213  273216      10
  273210  273207  273213  273219      10  273210  273207  273213  273222      10
  273210  273207  273246  273249      19  273210  273207 -273246  273249       3
  273210  273207 -273246  273249      20  273210  273207  273246  273252       3
  273207  273213  273222  273225      15  273207  273213  273222  273228      15
  273207  273246  273252  273255       2  273204  273201  273207  273210       3
  273204  273201  273207  273213       3  273204  273201  273207  273246       3
  273201  273207  273213  273216      10  273201  273207  273213  273219      10
  273297  273294  273300  273303       1  273297  273294 -273300  273303       2
  273294  273300  273306  273309       3  273279  273270  273264  273282      15
  273276  273270  273264  273282      15  273273  273270  273264  273282      15
  273270  273264  273282  273285      15  273270  273264  273282  273288      15
  273270  273264  273282  273291      15  273267  273264  273258  273294      10
  273267  273264  273270  273273      14  273267  273264  273270  273276      14
  273267  273264  273270  273279      14  273267  273264  273282  273285      14
  273267  273264  273282  273288      14  273267  273264  273282  273291      14
  273261  273258  273264  273267      10  273261  273258  273264  273270      10
  273261  273258  273264  273282      10  273261  273258  273294  273297      19
  273261  273258 -273294  273297       3  273261  273258 -273294  273297      20
  273261  273258  273294  273300       3  273258  273264  273270  273273      15
  273258  273264  273270  273276      15  273258  273264  273270  273279      15
  273258  273264  273282  273285      15  273258  273264  273282  273288      15
  273258  273264  273282  273291      15  273258  273294  273300  273303       2
  273255  273252  273258  273261       3  273255  273252  273258  273264       3
  273255  273252  273258  273294       3  273252  273258  273264  273267      10
  273327  273324  273330  273333       1  273327  273324 -273330  273333       2
  273324  273330  273336  273339       3  273321  273312  273306  273324      10
  273318  273312  273306  273324      10  273315  273312  273306  273324      10
  273309  273306  273312  273315      10  273309  273306  273312  273318      10
  273309  273306  273312  273321      10  273309  273306  273324  273327      19
  273309  273306 -273324  273327       3  273309  273306 -273324  273327      20
  273309  273306  273324  273330       3  273306  273324  273330  273333       2
  273303  273300  273306  273309       3  273303  273300  273306  273312       3
  273303  273300  273306  273324       3  273300  273306  273312  273315      10
  273300  273306  273312  273318      10  273300  273306  273312  273321      10
  273369  273366  273372  273375       1  273369  273366 -273372  273375       2
  273366  273372  273378  273381       3  273357  273348  273342  273360      90
  273357  273348 -273342  273360      29  273354  273348  273342  273360      90
  273354  273348 -273342  273360      29  273351  273348  273342  273360      90
  273351  273348 -273342  273360      29  273348  273342  273360  273363      91
  273348  273342 -273360  273363      92  273348  273342 -273360  273363      93
  273348  273342 -273360  273363      94  273345  273342  273336  273366      10
  273345  273342  273348  273351      10  273345  273342  273348  273354      10
  273345  273342  273348  273357      10  273345  273342  273360  273363      95
  273339  273336  273342  273345      10  273339  273336  273342  273348      10
  273339  273336  273342  273360      90  273339  273336 -273342  273360      29
  273339  273336  273366  273369      19  273339  273336 -273366  273369       3
  273339  273336 -273366  273369      20  273339  273336  273366  273372       3
  273336  273342  273348  273351      15  273336  273342  273348  273354      15
  273336  273342  273348  273357      15  273336  273342  273360  273363      96
  273336  273342 -273360  273363      97  273336  273342 -273360  273363      93
  273336  273342 -273360  273363      98  273336  273366  273372  273375       2
  273333  273330  273336  273339       3  273333  273330  273336  273342       3
  273333  273330  273336  273366       3  273330  273336  273342  273345      10
  273426  273423  273429  273432       1  273426  273423 -273429  273432       2
  273423  273429  273435  273438       3  273408  273402  273411  273414      14
  273408  273402  273411  273417      14  273408  273402  273411  273420      14
  273405  273402  273411  273414      14  273405  273402  273411  273417      14
  273405  273402  273411  273420      14  273399  273390  273384  273402      15
  273396  273390  273384  273402      15  273393  273390  273384  273402      15
  273390  273384  273402  273405      15  273390  273384  273402  273408      15
  273387  273384  273378  273423      10  273387  273384  273390  273393      14
  273387  273384  273390  273396      14  273387  273384  273390  273399      14
  273387  273384  273402  273405      14  273387  273384  273402  273408      14
  273387  273384  273402  273411      15  273384  273402  273411  273414      15
  273384  273402  273411  273417      15  273384  273402  273411  273420      15
  273381  273378  273384  273387      10  273381  273378  273384  273390      10
  273381  273378  273384  273402      10  273381  273378  273423  273426      19
  273381  273378 -273423  273426       3  273381  273378 -273423  273426      20
  273381  273378  273423  273429       3  273378  273384  273390  273393      15
  273378  273384  273390  273396      15  273378  273384  273390  273399      15
  273378  273384  273402  273405      15  273378  273384  273402  273408      15
  273378  273423  273429  273432       2  273375  273372  273378  273381       3
  273375  273372  273378  273384       3  273375  273372  273378  273423       3
  273372  273378  273384  273387      10  273459  273456  273462  273465       1
  273459  273456 -273462  273465       2  273456  273462  273468  273471       3
  273447  273441  273435  273456      10  273447  273441  273450  273453      95
  273444  273441  273435  273456      10  273444  273441  273450  273453      95
  273438  273435  273441  273444      10  273438  273435  273441  273447      10
  273438  273435  273441  273450      90  273438  273435 -273441  273450      29
  273438  273435  273456  273459      19  273438  273435 -273456  273459       3
  273438  273435 -273456  273459      20  273438  273435  273456  273462       3
  273435  273441  273450  273453     127  273435  273441 -273450  273453     128
  273435  273441 -273450  273453     129  273435  273441 -273450  273453     130
  273435  273456  273462  273465       2  273432  273429  273435  273438       3
  273432  273429  273435  273441       3  273432  273429  273435  273456       3
  273429  273435  273441  273444      10  273429  273435  273441  273447      10
  273489  273486  273492  273495       1  273489  273486 -273492  273495       2
  273486  273492  273498  273501       3  273483  273474  273468  273486      10
  273480  273474  273468  273486      10  273477  273474  273468  273486      10
  273471  273468  273474  273477      10  273471  273468  273474  273480      10
  273471  273468  273474  273483      10  273471  273468  273486  273489      19
  273471  273468 -273486  273489       3  273471  273468 -273486  273489      20
  273471  273468  273486  273492       3  273468  273486  273492  273495       2
  273465  273462  273468  273471       3  273465  273462  273468  273474       3
  273465  273462  273468  273486       3  273462  273468  273474  273477      10
  273462  273468  273474  273480      10  273462  273468  273474  273483      10
```
